## Supplementary File 2. Zonkey (Schubert et al. 2017) report for donkey specimen Ancient2. for "No genetic evidence yet for hinnies at Mazongshan (400-160 BCE), northwestern China": excl_ts.frq.strat (part 19 of 96)

```
   3   chr3_109705509   Sample    G    T        1      2        2 
   3   chr3_109733936     AAsi    A    C        0      0        2 
   3   chr3_109733936     AKia    A    C        0      0        2 
   3   chr3_109733936     AOna    A    C        0      0        2 
   3   chr3_109733936     ASom    A    C        0      0        2 
   3   chr3_109733936     HCab    A    C        0      0        2 
   3   chr3_109733936     HPrz    A    C        0      0        2 
   3   chr3_109733936     ZBoe    A    C        0      0        2 
   3   chr3_109733936     ZGre    A    C      0.5      1        2 
   3   chr3_109733936     ZHar    A    C        0      0        2 
   3   chr3_109733936   Sample    A    C        0      0        2 
   3   chr3_109745505     AAsi    A    T        0      0        2 
   3   chr3_109745505     AKia    A    T        0      0        2 
   3   chr3_109745505     AOna    A    T        0      0        2 
   3   chr3_109745505     ASom    A    T        0      0        2 
   3   chr3_109745505     HCab    A    T        1      2        2 
   3   chr3_109745505     HPrz    A    T        1      2        2 
   3   chr3_109745505     ZBoe    A    T        0      0        2 
   3   chr3_109745505     ZGre    A    T        0      0        2 
   3   chr3_109745505     ZHar    A    T        0      0        2 
   3   chr3_109745505   Sample    A    T        0      0        2 
   3   chr3_109749511     AAsi    C    A        0      0        2 
   3   chr3_109749511     AKia    C    A        0      0        2 
   3   chr3_109749511     AOna    C    A        0      0        2 
   3   chr3_109749511     ASom    C    A        0      0        2 
   3   chr3_109749511     HCab    C    A        0      0        2 
   3   chr3_109749511     HPrz    C    A        0      0        2 
   3   chr3_109749511     ZBoe    C    A      0.5      1        2 
   3   chr3_109749511     ZGre    C    A        0      0        2 
   3   chr3_109749511     ZHar    C    A        0      0        2 
   3   chr3_109749511   Sample    C    A        0      0        2 
   3   chr3_109749566     AAsi    G    C        0      0        2 
   3   chr3_109749566     AKia    G    C        0      0        2 
   3   chr3_109749566     AOna    G    C        0      0        2 
   3   chr3_109749566     ASom    G    C        0      0        2 
   3   chr3_109749566     HCab    G    C        0      0        2 
   3   chr3_109749566     HPrz    G    C        0      0        2 
   3   chr3_109749566     ZBoe    G    C        0      0        2 
   3   chr3_109749566     ZGre    G    C        0      0        2 
   3   chr3_109749566     ZHar    G    C      0.5      1        2 
   3   chr3_109749566   Sample    G    C        0      0        2 
   3   chr3_109751909     AAsi    C    A        0      0        2 
   3   chr3_109751909     AKia    C    A        1      2        2 
   3   chr3_109751909     AOna    C    A        0      0        2 
   3   chr3_109751909     ASom    C    A        0      0        2 
   3   chr3_109751909     HCab    C    A        0      0        2 
   3   chr3_109751909     HPrz    C    A        0      0        2 
   3   chr3_109751909     ZBoe    C    A        0      0        2 
   3   chr3_109751909     ZGre    C    A        0      0        2 
   3   chr3_109751909     ZHar    C    A        0      0        2 
   3   chr3_109751909   Sample    C    A        0      0        2 
   3   chr3_109755390     AAsi    G    T        0      0        2 
   3   chr3_109755390     AKia    G    T        0      0        2 
   3   chr3_109755390     AOna    G    T        0      0        2 
   3   chr3_109755390     ASom    G    T        0      0        2 
   3   chr3_109755390     HCab    G    T        0      0        2 
   3   chr3_109755390     HPrz    G    T        0      0        2 
   3   chr3_109755390     ZBoe    G    T        0      0        2 
   3   chr3_109755390     ZGre    G    T      0.5      1        2 
   3   chr3_109755390     ZHar    G    T        0      0        2 
   3   chr3_109755390   Sample    G    T        0      0        2 
   3   chr3_109776060     AAsi    T    G        0      0        2 
   3   chr3_109776060     AKia    T    G        1      2        2 
   3   chr3_109776060     AOna    T    G      0.5      1        2 
   3   chr3_109776060     ASom    T    G        0      0        2 
   3   chr3_109776060     HCab    T    G        1      2        2 
   3   chr3_109776060     HPrz    T    G        1      2        2 
   3   chr3_109776060     ZBoe    T    G        0      0        2 
   3   chr3_109776060     ZGre    T    G        0      0        2 
   3   chr3_109776060     ZHar    T    G        0      0        2 
   3   chr3_109776060   Sample    T    G        0      0        2 
   3   chr3_109840631     AAsi    C    G        0      0        2 
   3   chr3_109840631     AKia    C    G        0      0        2 
   3   chr3_109840631     AOna    C    G        0      0        2 
   3   chr3_109840631     ASom    C    G        0      0        2 
   3   chr3_109840631     HCab    C    G        0      0        2 
   3   chr3_109840631     HPrz    C    G      0.5      1        2 
   3   chr3_109840631     ZBoe    C    G        0      0        2 
   3   chr3_109840631     ZGre    C    G        0      0        2 
   3   chr3_109840631     ZHar    C    G        0      0        2 
   3   chr3_109840631   Sample    C    G        0      0        2 
   3   chr3_109847028     AAsi    A    C        0      0        2 
   3   chr3_109847028     AKia    A    C        0      0        2 
   3   chr3_109847028     AOna    A    C        0      0        2 
   3   chr3_109847028     ASom    A    C        0      0        2 
   3   chr3_109847028     HCab    A    C        0      0        2 
   3   chr3_109847028     HPrz    A    C        0      0        2 
   3   chr3_109847028     ZBoe    A    C      0.5      1        2 
   3   chr3_109847028     ZGre    A    C        0      0        2 
   3   chr3_109847028     ZHar    A    C        0      0        2 
   3   chr3_109847028   Sample    A    C        0      0        2 
   3   chr3_109861280     AAsi    C    A        0      0        2 
   3   chr3_109861280     AKia    C    A        0      0        2 
   3   chr3_109861280     AOna    C    A      0.5      1        2 
   3   chr3_109861280     ASom    C    A        0      0        2 
   3   chr3_109861280     HCab    C    A        0      0        2 
   3   chr3_109861280     HPrz    C    A        0      0        2 
   3   chr3_109861280     ZBoe    C    A        0      0        2 
   3   chr3_109861280     ZGre    C    A        0      0        2 
   3   chr3_109861280     ZHar    C    A        0      0        2 
   3   chr3_109861280   Sample    C    A        0      0        2 
   3   chr3_109874196     AAsi    T    A        0      0        2 
   3   chr3_109874196     AKia    T    A        0      0        2 
   3   chr3_109874196     AOna    T    A        0      0        2 
   3   chr3_109874196     ASom    T    A        0      0        2 
   3   chr3_109874196     HCab    T    A        1      2        2 
   3   chr3_109874196     HPrz    T    A        1      2        2 
   3   chr3_109874196     ZBoe    T    A        0      0        2 
   3   chr3_109874196     ZGre    T    A        0      0        2 
   3   chr3_109874196     ZHar    T    A        0      0        2 
   3   chr3_109874196   Sample    T    A        0      0        2 
   3   chr3_109899318     AAsi    A    T        1      2        2 
   3   chr3_109899318     AKia    A    T        0      0        2 
   3   chr3_109899318     AOna    A    T        0      0        2 
   3   chr3_109899318     ASom    A    T        1      2        2 
   3   chr3_109899318     HCab    A    T        0      0        2 
   3   chr3_109899318     HPrz    A    T        0      0        2 
   3   chr3_109899318     ZBoe    A    T        0      0        2 
   3   chr3_109899318     ZGre    A    T        0      0        2 
   3   chr3_109899318     ZHar    A    T        0      0        2 
   3   chr3_109899318   Sample    A    T        0      0        2 
   3   chr3_109901020     AAsi    G    C        0      0        2 
   3   chr3_109901020     AKia    G    C        0      0        2 
   3   chr3_109901020     AOna    G    C        0      0        2 
   3   chr3_109901020     ASom    G    C        0      0        2 
   3   chr3_109901020     HCab    G    C        0      0        2 
   3   chr3_109901020     HPrz    G    C        0      0        2 
   3   chr3_109901020     ZBoe    G    C      0.5      1        2 
   3   chr3_109901020     ZGre    G    C        0      0        2 
   3   chr3_109901020     ZHar    G    C        0      0        2 
   3   chr3_109901020   Sample    G    C        0      0        2 
   3   chr3_109916372     AAsi    C    A        0      0        2 
   3   chr3_109916372     AKia    C    A        0      0        2 
   3   chr3_109916372     AOna    C    A        0      0        2 
   3   chr3_109916372     ASom    C    A        0      0        2 
   3   chr3_109916372     HCab    C    A        1      2        2 
   3   chr3_109916372     HPrz    C    A        1      2        2 
   3   chr3_109916372     ZBoe    C    A        0      0        2 
   3   chr3_109916372     ZGre    C    A        0      0        2 
   3   chr3_109916372     ZHar    C    A        0      0        2 
   3   chr3_109916372   Sample    C    A        0      0        2 
   3   chr3_109919940     AAsi    A    C        0      0        2 
   3   chr3_109919940     AKia    A    C        0      0        2 
   3   chr3_109919940     AOna    A    C        0      0        2 
   3   chr3_109919940     ASom    A    C        0      0        2 
   3   chr3_109919940     HCab    A    C        0      0        2 
   3   chr3_109919940     HPrz    A    C        0      0        2 
   3   chr3_109919940     ZBoe    A    C      0.5      1        2 
   3   chr3_109919940     ZGre    A    C        0      0        2 
   3   chr3_109919940     ZHar    A    C        0      0        2 
   3   chr3_109919940   Sample    A    C        0      0        2 
   3   chr3_109921131     AAsi    A    T        0      0        2 
   3   chr3_109921131     AKia    A    T        0      0        2 
   3   chr3_109921131     AOna    A    T      0.5      1        2 
   3   chr3_109921131     ASom    A    T        0      0        2 
   3   chr3_109921131     HCab    A    T        0      0        2 
   3   chr3_109921131     HPrz    A    T        0      0        2 
   3   chr3_109921131     ZBoe    A    T        0      0        2 
   3   chr3_109921131     ZGre    A    T        0      0        2 
   3   chr3_109921131     ZHar    A    T        0      0        2 
   3   chr3_109921131   Sample    A    T        0      0        2 
   3   chr3_109926048     AAsi    C    G        0      0        2 
   3   chr3_109926048     AKia    C    G        0      0        2 
   3   chr3_109926048     AOna    C    G        0      0        2 
   3   chr3_109926048     ASom    C    G        0      0        2 
   3   chr3_109926048     HCab    C    G      0.5      1        2 
   3   chr3_109926048     HPrz    C    G        0      0        2 
   3   chr3_109926048     ZBoe    C    G        0      0        2 
   3   chr3_109926048     ZGre    C    G        0      0        2 
   3   chr3_109926048     ZHar    C    G        0      0        2 
   3   chr3_109926048   Sample    C    G        0      0        2 
   3   chr3_109956911     AAsi    T    A        0      0        2 
   3   chr3_109956911     AKia    T    A        0      0        2 
   3   chr3_109956911     AOna    T    A        0      0        2 
   3   chr3_109956911     ASom    T    A        0      0        2 
   3   chr3_109956911     HCab    T    A        0      0        2 
   3   chr3_109956911     HPrz    T    A        0      0        2 
   3   chr3_109956911     ZBoe    T    A        0      0        2 
   3   chr3_109956911     ZGre    T    A        0      0        2 
   3   chr3_109956911     ZHar    T    A      0.5      1        2 
   3   chr3_109956911   Sample    T    A        0      0        2 
   3   chr3_109963600     AAsi    A    C        0      0        2 
   3   chr3_109963600     AKia    A    C        0      0        2 
   3   chr3_109963600     AOna    A    C        0      0        2 
   3   chr3_109963600     ASom    A    C        0      0        2 
   3   chr3_109963600     HCab    A    C        0      0        2 
   3   chr3_109963600     HPrz    A    C        0      0        2 
   3   chr3_109963600     ZBoe    A    C        0      0        2 
   3   chr3_109963600     ZGre    A    C        1      2        2 
   3   chr3_109963600     ZHar    A    C        0      0        2 
   3   chr3_109963600   Sample    A    C        0      0        2 
   3   chr3_109975944     AAsi    G    C      0.5      1        2 
   3   chr3_109975944     AKia    G    C        0      0        2 
   3   chr3_109975944     AOna    G    C        0      0        2 
   3   chr3_109975944     ASom    G    C        0      0        2 
   3   chr3_109975944     HCab    G    C        0      0        2 
   3   chr3_109975944     HPrz    G    C        0      0        2 
   3   chr3_109975944     ZBoe    G    C        0      0        2 
   3   chr3_109975944     ZGre    G    C        0      0        2 
   3   chr3_109975944     ZHar    G    C        0      0        2 
   3   chr3_109975944   Sample    G    C        0      0        2 
   3   chr3_109988726     AAsi    C    G        0      0        2 
   3   chr3_109988726     AKia    C    G        0      0        2 
   3   chr3_109988726     AOna    C    G        0      0        2 
   3   chr3_109988726     ASom    C    G        0      0        2 
   3   chr3_109988726     HCab    C    G      0.5      1        2 
   3   chr3_109988726     HPrz    C    G        0      0        2 
   3   chr3_109988726     ZBoe    C    G        0      0        2 
   3   chr3_109988726     ZGre    C    G        0      0        2 
   3   chr3_109988726     ZHar    C    G        0      0        2 
   3   chr3_109988726   Sample    C    G        0      0        2 
   3   chr3_110002042     AAsi    A    C        0      0        2 
   3   chr3_110002042     AKia    A    C        0      0        2 
   3   chr3_110002042     AOna    A    C        0      0        2 
   3   chr3_110002042     ASom    A    C        0      0        2 
   3   chr3_110002042     HCab    A    C        0      0        2 
   3   chr3_110002042     HPrz    A    C        0      0        2 
   3   chr3_110002042     ZBoe    A    C      0.5      1        2 
   3   chr3_110002042     ZGre    A    C        0      0        2 
   3   chr3_110002042     ZHar    A    C        0      0        2 
   3   chr3_110002042   Sample    A    C        0      0        2 
   3   chr3_110012703     AAsi    C    A        0      0        2 
   3   chr3_110012703     AKia    C    A        0      0        2 
   3   chr3_110012703     AOna    C    A        0      0        2 
   3   chr3_110012703     ASom    C    A        0      0        2 
   3   chr3_110012703     HCab    C    A        1      2        2 
   3   chr3_110012703     HPrz    C    A        1      2        2 
   3   chr3_110012703     ZBoe    C    A        0      0        2 
   3   chr3_110012703     ZGre    C    A        0      0        2 
   3   chr3_110012703     ZHar    C    A        0      0        2 
   3   chr3_110012703   Sample    C    A        0      0        2 
   3   chr3_110014264     AAsi    A    C        0      0        2 
   3   chr3_110014264     AKia    A    C        0      0        2 
   3   chr3_110014264     AOna    A    C      0.5      1        2 
   3   chr3_110014264     ASom    A    C        0      0        2 
   3   chr3_110014264     HCab    A    C        0      0        2 
   3   chr3_110014264     HPrz    A    C        0      0        2 
   3   chr3_110014264     ZBoe    A    C        0      0        2 
   3   chr3_110014264     ZGre    A    C        0      0        2 
   3   chr3_110014264     ZHar    A    C        0      0        2 
   3   chr3_110014264   Sample    A    C        0      0        2 
   3   chr3_110029512     AAsi    A    T        0      0        2 
   3   chr3_110029512     AKia    A    T        0      0        2 
   3   chr3_110029512     AOna    A    T        0      0        2 
   3   chr3_110029512     ASom    A    T        0      0        2 
   3   chr3_110029512     HCab    A    T        1      2        2 
   3   chr3_110029512     HPrz    A    T        1      2        2 
   3   chr3_110029512     ZBoe    A    T        0      0        2 
   3   chr3_110029512     ZGre    A    T        0      0        2 
   3   chr3_110029512     ZHar    A    T        0      0        2 
   3   chr3_110029512   Sample    A    T        0      0        2 
   3   chr3_110041649     AAsi    A    C        0      0        2 
   3   chr3_110041649     AKia    A    C        0      0        2 
   3   chr3_110041649     AOna    A    C        0      0        2 
   3   chr3_110041649     ASom    A    C        0      0        2 
   3   chr3_110041649     HCab    A    C        0      0        2 
   3   chr3_110041649     HPrz    A    C        1      2        2 
   3   chr3_110041649     ZBoe    A    C        0      0        2 
   3   chr3_110041649     ZGre    A    C        0      0        2 
   3   chr3_110041649     ZHar    A    C        0      0        2 
   3   chr3_110041649   Sample    A    C        0      0        2 
   3   chr3_110047678     AAsi    C    A        0      0        2 
   3   chr3_110047678     AKia    C    A        0      0        2 
   3   chr3_110047678     AOna    C    A      0.5      1        2 
   3   chr3_110047678     ASom    C    A        0      0        2 
   3   chr3_110047678     HCab    C    A        0      0        2 
   3   chr3_110047678     HPrz    C    A        0      0        2 
   3   chr3_110047678     ZBoe    C    A        0      0        2 
   3   chr3_110047678     ZGre    C    A        0      0        2 
   3   chr3_110047678     ZHar    C    A        0      0        2 
   3   chr3_110047678   Sample    C    A        0      0        2 
   3   chr3_110051200     AAsi    A    C        0      0        2 
   3   chr3_110051200     AKia    A    C        0      0        2 
   3   chr3_110051200     AOna    A    C        0      0        2 
   3   chr3_110051200     ASom    A    C        0      0        2 
   3   chr3_110051200     HCab    A    C        0      0        2 
   3   chr3_110051200     HPrz    A    C        0      0        2 
   3   chr3_110051200     ZBoe    A    C        0      0        2 
   3   chr3_110051200     ZGre    A    C      0.5      1        2 
   3   chr3_110051200     ZHar    A    C        0      0        2 
   3   chr3_110051200   Sample    A    C        0      0        2 
   3   chr3_110066996     AAsi    T    A        0      0        2 
   3   chr3_110066996     AKia    T    A        0      0        2 
   3   chr3_110066996     AOna    T    A        0      0        2 
   3   chr3_110066996     ASom    T    A        0      0        2 
   3   chr3_110066996     HCab    T    A        0      0        2 
   3   chr3_110066996     HPrz    T    A        0      0        2 
   3   chr3_110066996     ZBoe    T    A        1      2        2 
   3   chr3_110066996     ZGre    T    A        0      0        2 
   3   chr3_110066996     ZHar    T    A        0      0        2 
   3   chr3_110066996   Sample    T    A        0      0        2 
   3   chr3_110076193     AAsi    G    C        0      0        2 
   3   chr3_110076193     AKia    G    C        0      0        2 
   3   chr3_110076193     AOna    G    C        0      0        2 
   3   chr3_110076193     ASom    G    C      0.5      1        2 
   3   chr3_110076193     HCab    G    C        0      0        2 
   3   chr3_110076193     HPrz    G    C        0      0        2 
   3   chr3_110076193     ZBoe    G    C        0      0        2 
   3   chr3_110076193     ZGre    G    C        0      0        2 
   3   chr3_110076193     ZHar    G    C        0      0        2 
   3   chr3_110076193   Sample    G    C        0      0        2 
   3   chr3_110080433     AAsi    G    C        0      0        2 
   3   chr3_110080433     AKia    G    C        0      0        2 
   3   chr3_110080433     AOna    G    C      0.5      1        2 
   3   chr3_110080433     ASom    G    C        0      0        2 
   3   chr3_110080433     HCab    G    C        0      0        2 
   3   chr3_110080433     HPrz    G    C        0      0        2 
   3   chr3_110080433     ZBoe    G    C        0      0        2 
   3   chr3_110080433     ZGre    G    C        0      0        2 
   3   chr3_110080433     ZHar    G    C        0      0        2 
   3   chr3_110080433   Sample    G    C        0      0        2 
   3   chr3_110106793     AAsi    G    T        0      0        2 
   3   chr3_110106793     AKia    G    T        0      0        2 
   3   chr3_110106793     AOna    G    T        0      0        2 
   3   chr3_110106793     ASom    G    T        0      0        2 
   3   chr3_110106793     HCab    G    T        1      2        2 
   3   chr3_110106793     HPrz    G    T        1      2        2 
   3   chr3_110106793     ZBoe    G    T        0      0        2 
   3   chr3_110106793     ZGre    G    T        0      0        2 
   3   chr3_110106793     ZHar    G    T        0      0        2 
   3   chr3_110106793   Sample    G    T        0      0        2 
   3   chr3_110107003     AAsi    A    C        0      0        2 
   3   chr3_110107003     AKia    A    C        0      0        2 
   3   chr3_110107003     AOna    A    C        0      0        2 
   3   chr3_110107003     ASom    A    C        0      0        2 
   3   chr3_110107003     HCab    A    C        1      2        2 
   3   chr3_110107003     HPrz    A    C        1      2        2 
   3   chr3_110107003     ZBoe    A    C        0      0        2 
   3   chr3_110107003     ZGre    A    C        0      0        2 
   3   chr3_110107003     ZHar    A    C        0      0        2 
   3   chr3_110107003   Sample    A    C        0      0        2 
   3   chr3_110124368     AAsi    T    G        0      0        2 
   3   chr3_110124368     AKia    T    G        0      0        2 
   3   chr3_110124368     AOna    T    G        0      0        2 
   3   chr3_110124368     ASom    T    G        0      0        2 
   3   chr3_110124368     HCab    T    G        1      2        2 
   3   chr3_110124368     HPrz    T    G        1      2        2 
   3   chr3_110124368     ZBoe    T    G        0      0        2 
   3   chr3_110124368     ZGre    T    G        0      0        2 
   3   chr3_110124368     ZHar    T    G        0      0        2 
   3   chr3_110124368   Sample    T    G        0      0        2 
   3   chr3_110137217     AAsi    T    G        1      2        2 
   3   chr3_110137217     AKia    T    G        0      0        2 
   3   chr3_110137217     AOna    T    G        0      0        2 
   3   chr3_110137217     ASom    T    G        0      0        2 
   3   chr3_110137217     HCab    T    G        0      0        2 
   3   chr3_110137217     HPrz    T    G        0      0        2 
   3   chr3_110137217     ZBoe    T    G        0      0        2 
   3   chr3_110137217     ZGre    T    G        0      0        2 
   3   chr3_110137217     ZHar    T    G        0      0        2 
   3   chr3_110137217   Sample    T    G        0      0        2 
   3   chr3_110159449     AAsi    G    C        0      0        2 
   3   chr3_110159449     AKia    G    C        0      0        2 
   3   chr3_110159449     AOna    G    C        0      0        2 
   3   chr3_110159449     ASom    G    C        0      0        2 
   3   chr3_110159449     HCab    G    C        0      0        2 
   3   chr3_110159449     HPrz    G    C        0      0        2 
   3   chr3_110159449     ZBoe    G    C        0      0        2 
   3   chr3_110159449     ZGre    G    C      0.5      1        2 
   3   chr3_110159449     ZHar    G    C        0      0        2 
   3   chr3_110159449   Sample    G    C        0      0        2 
   3   chr3_110166692     AAsi    T    A        0      0        2 
   3   chr3_110166692     AKia    T    A        0      0        2 
   3   chr3_110166692     AOna    T    A        0      0        2 
   3   chr3_110166692     ASom    T    A        0      0        2 
   3   chr3_110166692     HCab    T    A      0.5      1        2 
   3   chr3_110166692     HPrz    T    A        0      0        2 
   3   chr3_110166692     ZBoe    T    A        0      0        2 
   3   chr3_110166692     ZGre    T    A        0      0        2 
   3   chr3_110166692     ZHar    T    A        0      0        2 
   3   chr3_110166692   Sample    T    A        0      0        2 
   3   chr3_110228036     AAsi    C    A        0      0        2 
   3   chr3_110228036     AKia    C    A        0      0        2 
   3   chr3_110228036     AOna    C    A      0.5      1        2 
   3   chr3_110228036     ASom    C    A        0      0        2 
   3   chr3_110228036     HCab    C    A        0      0        2 
   3   chr3_110228036     HPrz    C    A        0      0        2 
   3   chr3_110228036     ZBoe    C    A        0      0        2 
   3   chr3_110228036     ZGre    C    A        0      0        2 
   3   chr3_110228036     ZHar    C    A        0      0        2 
   3   chr3_110228036   Sample    C    A        0      0        2 
   3   chr3_110229873     AAsi    C    G        0      0        2 
   3   chr3_110229873     AKia    C    G        0      0        2 
   3   chr3_110229873     AOna    C    G        0      0        2 
   3   chr3_110229873     ASom    C    G        0      0        2 
   3   chr3_110229873     HCab    C    G        1      2        2 
   3   chr3_110229873     HPrz    C    G        1      2        2 
   3   chr3_110229873     ZBoe    C    G        0      0        2 
   3   chr3_110229873     ZGre    C    G        0      0        2 
   3   chr3_110229873     ZHar    C    G        0      0        2 
   3   chr3_110229873   Sample    C    G        0      0        2 
   3   chr3_110247071     AAsi    C    A        0      0        2 
   3   chr3_110247071     AKia    C    A        0      0        2 
   3   chr3_110247071     AOna    C    A        0      0        2 
   3   chr3_110247071     ASom    C    A        0      0        2 
   3   chr3_110247071     HCab    C    A        0      0        2 
   3   chr3_110247071     HPrz    C    A        0      0        2 
   3   chr3_110247071     ZBoe    C    A        0      0        2 
   3   chr3_110247071     ZGre    C    A        0      0        2 
   3   chr3_110247071     ZHar    C    A        1      2        2 
   3   chr3_110247071   Sample    C    A        0      0        2 
   3   chr3_110251187     AAsi    G    T        0      0        2 
   3   chr3_110251187     AKia    G    T        0      0        2 
   3   chr3_110251187     AOna    G    T        0      0        2 
   3   chr3_110251187     ASom    G    T        0      0        2 
   3   chr3_110251187     HCab    G    T        0      0        2 
   3   chr3_110251187     HPrz    G    T        0      0        2 
   3   chr3_110251187     ZBoe    G    T      0.5      1        2 
   3   chr3_110251187     ZGre    G    T        0      0        2 
   3   chr3_110251187     ZHar    G    T        0      0        2 
   3   chr3_110251187   Sample    G    T        0      0        2 
   3   chr3_110257050     AAsi    C    A        0      0        2 
   3   chr3_110257050     AKia    C    A        0      0        2 
   3   chr3_110257050     AOna    C    A        0      0        2 
   3   chr3_110257050     ASom    C    A        0      0        2 
   3   chr3_110257050     HCab    C    A        0      0        2 
   3   chr3_110257050     HPrz    C    A        0      0        2 
   3   chr3_110257050     ZBoe    C    A        0      0        2 
   3   chr3_110257050     ZGre    C    A      0.5      1        2 
   3   chr3_110257050     ZHar    C    A        0      0        2 
   3   chr3_110257050   Sample    C    A        0      0        2 
   3   chr3_110267709     AAsi    T    G        0      0        2 
   3   chr3_110267709     AKia    T    G        0      0        2 
   3   chr3_110267709     AOna    T    G        0      0        2 
   3   chr3_110267709     ASom    T    G        0      0        2 
   3   chr3_110267709     HCab    T    G        0      0        2 
   3   chr3_110267709     HPrz    T    G        0      0        2 
   3   chr3_110267709     ZBoe    T    G        0      0        2 
   3   chr3_110267709     ZGre    T    G      0.5      1        2 
   3   chr3_110267709     ZHar    T    G        0      0        2 
   3   chr3_110267709   Sample    T    G        0      0        2 
   3   chr3_110276859     AAsi    G    T        0      0        2 
   3   chr3_110276859     AKia    G    T        1      2        2 
   3   chr3_110276859     AOna    G    T        0      0        2 
   3   chr3_110276859     ASom    G    T        0      0        2 
   3   chr3_110276859     HCab    G    T        0      0        2 
   3   chr3_110276859     HPrz    G    T        0      0        2 
   3   chr3_110276859     ZBoe    G    T        1      2        2 
   3   chr3_110276859     ZGre    G    T        1      2        2 
   3   chr3_110276859     ZHar    G    T        1      2        2 
   3   chr3_110276859   Sample    G    T        0      0        2 
   3   chr3_110283632     AAsi    T    A        0      0        2 
   3   chr3_110283632     AKia    T    A        1      2        2 
   3   chr3_110283632     AOna    T    A        0      0        2 
   3   chr3_110283632     ASom    T    A        0      0        2 
   3   chr3_110283632     HCab    T    A        1      2        2 
   3   chr3_110283632     HPrz    T    A        1      2        2 
   3   chr3_110283632     ZBoe    T    A        0      0        2 
   3   chr3_110283632     ZGre    T    A        0      0        2 
   3   chr3_110283632     ZHar    T    A        0      0        2 
   3   chr3_110283632   Sample    T    A        0      0        2 
   3   chr3_110283930     AAsi    T    G        0      0        2 
   3   chr3_110283930     AKia    T    G        0      0        2 
   3   chr3_110283930     AOna    T    G        0      0        2 
   3   chr3_110283930     ASom    T    G        0      0        2 
   3   chr3_110283930     HCab    T    G        0      0        2 
   3   chr3_110283930     HPrz    T    G        0      0        2 
   3   chr3_110283930     ZBoe    T    G        0      0        2 
   3   chr3_110283930     ZGre    T    G      0.5      1        2 
   3   chr3_110283930     ZHar    T    G        0      0        2 
   3   chr3_110283930   Sample    T    G        0      0        2 
   3   chr3_110302848     AAsi    A    T        0      0        2 
   3   chr3_110302848     AKia    A    T        0      0        2 
   3   chr3_110302848     AOna    A    T        0      0        2 
   3   chr3_110302848     ASom    A    T        0      0        2 
   3   chr3_110302848     HCab    A    T        0      0        2 
   3   chr3_110302848     HPrz    A    T        0      0        2 
   3   chr3_110302848     ZBoe    A    T        1      2        2 
   3   chr3_110302848     ZGre    A    T      0.5      1        2 
   3   chr3_110302848     ZHar    A    T        0      0        2 
   3   chr3_110302848   Sample    A    T        0      0        2 
   3   chr3_110316712     AAsi    T    A        0      0        2 
   3   chr3_110316712     AKia    T    A        0      0        2 
   3   chr3_110316712     AOna    T    A        0      0        2 
   3   chr3_110316712     ASom    T    A        0      0        2 
   3   chr3_110316712     HCab    T    A        1      2        2 
   3   chr3_110316712     HPrz    T    A        1      2        2 
   3   chr3_110316712     ZBoe    T    A        0      0        2 
   3   chr3_110316712     ZGre    T    A        0      0        2 
   3   chr3_110316712     ZHar    T    A        0      0        2 
   3   chr3_110316712   Sample    T    A        0      0        2 
   3   chr3_110340772     AAsi    A    C        0      0        2 
   3   chr3_110340772     AKia    A    C        0      0        2 
   3   chr3_110340772     AOna    A    C        0      0        2 
   3   chr3_110340772     ASom    A    C        0      0        2 
   3   chr3_110340772     HCab    A    C        0      0        2 
   3   chr3_110340772     HPrz    A    C        0      0        2 
   3   chr3_110340772     ZBoe    A    C      0.5      1        2 
   3   chr3_110340772     ZGre    A    C        0      0        2 
   3   chr3_110340772     ZHar    A    C        0      0        2 
   3   chr3_110340772   Sample    A    C        0      0        2 
   3   chr3_110371423     AAsi    T    A        0      0        2 
   3   chr3_110371423     AKia    T    A        0      0        2 
   3   chr3_110371423     AOna    T    A        0      0        2 
   3   chr3_110371423     ASom    T    A        0      0        2 
   3   chr3_110371423     HCab    T    A        0      0        2 
   3   chr3_110371423     HPrz    T    A      0.5      1        2 
   3   chr3_110371423     ZBoe    T    A        0      0        2 
   3   chr3_110371423     ZGre    T    A        0      0        2 
   3   chr3_110371423     ZHar    T    A        0      0        2 
   3   chr3_110371423   Sample    T    A        0      0        2 
   3   chr3_110376354     AAsi    T    A        0      0        2 
   3   chr3_110376354     AKia    T    A        0      0        2 
   3   chr3_110376354     AOna    T    A        0      0        2 
   3   chr3_110376354     ASom    T    A        0      0        2 
   3   chr3_110376354     HCab    T    A        0      0        2 
   3   chr3_110376354     HPrz    T    A      0.5      1        2 
   3   chr3_110376354     ZBoe    T    A        0      0        2 
   3   chr3_110376354     ZGre    T    A        0      0        2 
   3   chr3_110376354     ZHar    T    A        0      0        2 
   3   chr3_110376354   Sample    T    A        0      0        2 
   3   chr3_110378513     AAsi    T    A        0      0        2 
   3   chr3_110378513     AKia    T    A        0      0        2 
   3   chr3_110378513     AOna    T    A        0      0        2 
   3   chr3_110378513     ASom    T    A        0      0        2 
   3   chr3_110378513     HCab    T    A        0      0        2 
   3   chr3_110378513     HPrz    T    A        0      0        2 
   3   chr3_110378513     ZBoe    T    A      0.5      1        2 
   3   chr3_110378513     ZGre    T    A        0      0        2 
   3   chr3_110378513     ZHar    T    A        0      0        2 
   3   chr3_110378513   Sample    T    A        0      0        2 
   3   chr3_110384653     AAsi    T    G        0      0        2 
   3   chr3_110384653     AKia    T    G        0      0        2 
   3   chr3_110384653     AOna    T    G        0      0        2 
   3   chr3_110384653     ASom    T    G        0      0        2 
   3   chr3_110384653     HCab    T    G        0      0        2 
   3   chr3_110384653     HPrz    T    G        0      0        2 
   3   chr3_110384653     ZBoe    T    G        0      0        2 
   3   chr3_110384653     ZGre    T    G        0      0        2 
   3   chr3_110384653     ZHar    T    G      0.5      1        2 
   3   chr3_110384653   Sample    T    G        0      0        2 
   3   chr3_110411222     AAsi    G    T        0      0        2 
   3   chr3_110411222     AKia    G    T        0      0        2 
   3   chr3_110411222     AOna    G    T        0      0        2 
   3   chr3_110411222     ASom    G    T        0      0        2 
   3   chr3_110411222     HCab    G    T        0      0        2 
   3   chr3_110411222     HPrz    G    T        0      0        2 
   3   chr3_110411222     ZBoe    G    T      0.5      1        2 
   3   chr3_110411222     ZGre    G    T        0      0        2 
   3   chr3_110411222     ZHar    G    T        0      0        2 
   3   chr3_110411222   Sample    G    T        0      0        2 
   3   chr3_110421916     AAsi    C    G        0      0        2 
   3   chr3_110421916     AKia    C    G        1      2        2 
   3   chr3_110421916     AOna    C    G        0      0        2 
   3   chr3_110421916     ASom    C    G        0      0        2 
   3   chr3_110421916     HCab    C    G        0      0        2 
   3   chr3_110421916     HPrz    C    G        0      0        2 
   3   chr3_110421916     ZBoe    C    G        0      0        2 
   3   chr3_110421916     ZGre    C    G        0      0        2 
   3   chr3_110421916     ZHar    C    G        0      0        2 
   3   chr3_110421916   Sample    C    G        0      0        2 
   3   chr3_110436823     AAsi    T    G        0      0        2 
   3   chr3_110436823     AKia    T    G        0      0        2 
   3   chr3_110436823     AOna    T    G        1      2        2 
   3   chr3_110436823     ASom    T    G        0      0        2 
   3   chr3_110436823     HCab    T    G        0      0        2 
   3   chr3_110436823     HPrz    T    G        0      0        2 
   3   chr3_110436823     ZBoe    T    G        0      0        2 
   3   chr3_110436823     ZGre    T    G        0      0        2 
   3   chr3_110436823     ZHar    T    G        0      0        2 
   3   chr3_110436823   Sample    T    G        0      0        2 
   3   chr3_110446321     AAsi    A    T        0      0        2 
   3   chr3_110446321     AKia    A    T        0      0        2 
   3   chr3_110446321     AOna    A    T        0      0        2 
   3   chr3_110446321     ASom    A    T        0      0        2 
   3   chr3_110446321     HCab    A    T        1      2        2 
   3   chr3_110446321     HPrz    A    T        1      2        2 
   3   chr3_110446321     ZBoe    A    T        0      0        2 
   3   chr3_110446321     ZGre    A    T        0      0        2 
   3   chr3_110446321     ZHar    A    T        0      0        2 
   3   chr3_110446321   Sample    A    T        0      0        2 
   3   chr3_110452750     AAsi    C    A        0      0        2 
   3   chr3_110452750     AKia    C    A        0      0        2 
   3   chr3_110452750     AOna    C    A        0      0        2 
   3   chr3_110452750     ASom    C    A        0      0        2 
   3   chr3_110452750     HCab    C    A        0      0        2 
   3   chr3_110452750     HPrz    C    A        0      0        2 
   3   chr3_110452750     ZBoe    C    A        0      0        2 
   3   chr3_110452750     ZGre    C    A        0      0        2 
   3   chr3_110452750     ZHar    C    A        1      2        2 
   3   chr3_110452750   Sample    C    A        0      0        2 
   3   chr3_110476980     AAsi    T    G        0      0        2 
   3   chr3_110476980     AKia    T    G        0      0        2 
   3   chr3_110476980     AOna    T    G        0      0        2 
   3   chr3_110476980     ASom    T    G        0      0        2 
   3   chr3_110476980     HCab    T    G        0      0        2 
   3   chr3_110476980     HPrz    T    G        0      0        2 
   3   chr3_110476980     ZBoe    T    G        0      0        2 
   3   chr3_110476980     ZGre    T    G        0      0        2 
   3   chr3_110476980     ZHar    T    G        1      2        2 
   3   chr3_110476980   Sample    T    G        0      0        2 
   3   chr3_110485056     AAsi    A    C        1      2        2 
   3   chr3_110485056     AKia    A    C        0      0        2 
   3   chr3_110485056     AOna    A    C        0      0        2 
   3   chr3_110485056     ASom    A    C        1      2        2 
   3   chr3_110485056     HCab    A    C        0      0        2 
   3   chr3_110485056     HPrz    A    C        0      0        2 
   3   chr3_110485056     ZBoe    A    C        0      0        2 
   3   chr3_110485056     ZGre    A    C        0      0        2 
   3   chr3_110485056     ZHar    A    C        0      0        2 
   3   chr3_110485056   Sample    A    C        1      2        2 
   3   chr3_110491751     AAsi    G    T        0      0        2 
   3   chr3_110491751     AKia    G    T        0      0        2 
   3   chr3_110491751     AOna    G    T        0      0        2 
   3   chr3_110491751     ASom    G    T        0      0        2 
   3   chr3_110491751     HCab    G    T      0.5      1        2 
   3   chr3_110491751     HPrz    G    T        0      0        2 
   3   chr3_110491751     ZBoe    G    T        0      0        2 
   3   chr3_110491751     ZGre    G    T        0      0        2 
   3   chr3_110491751     ZHar    G    T        0      0        2 
   3   chr3_110491751   Sample    G    T        0      0        2 
   3   chr3_110498510     AAsi    A    C        0      0        2 
   3   chr3_110498510     AKia    A    C        0      0        2 
   3   chr3_110498510     AOna    A    C      0.5      1        2 
   3   chr3_110498510     ASom    A    C        0      0        2 
   3   chr3_110498510     HCab    A    C        0      0        2 
   3   chr3_110498510     HPrz    A    C        0      0        2 
   3   chr3_110498510     ZBoe    A    C        0      0        2 
   3   chr3_110498510     ZGre    A    C        0      0        2 
   3   chr3_110498510     ZHar    A    C        0      0        2 
   3   chr3_110498510   Sample    A    C        0      0        2 
   3   chr3_110499210     AAsi    G    C        0      0        2 
   3   chr3_110499210     AKia    G    C        0      0        2 
   3   chr3_110499210     AOna    G    C        0      0        2 
   3   chr3_110499210     ASom    G    C        0      0        2 
   3   chr3_110499210     HCab    G    C        0      0        2 
   3   chr3_110499210     HPrz    G    C        0      0        2 
   3   chr3_110499210     ZBoe    G    C        0      0        2 
   3   chr3_110499210     ZGre    G    C        0      0        2 
   3   chr3_110499210     ZHar    G    C        1      2        2 
   3   chr3_110499210   Sample    G    C        0      0        2 
   3   chr3_110527247     AAsi    A    T        0      0        2 
   3   chr3_110527247     AKia    A    T        0      0        2 
   3   chr3_110527247     AOna    A    T        0      0        2 
   3   chr3_110527247     ASom    A    T        0      0        2 
   3   chr3_110527247     HCab    A    T        1      2        2 
   3   chr3_110527247     HPrz    A    T        1      2        2 
   3   chr3_110527247     ZBoe    A    T        0      0        2 
   3   chr3_110527247     ZGre    A    T        0      0        2 
   3   chr3_110527247     ZHar    A    T        0      0        2 
   3   chr3_110527247   Sample    A    T        0      0        2 
   3   chr3_110530548     AAsi    T    G        1      2        2 
   3   chr3_110530548     AKia    T    G        0      0        2 
   3   chr3_110530548     AOna    T    G        0      0        2 
   3   chr3_110530548     ASom    T    G        1      2        2 
   3   chr3_110530548     HCab    T    G        0      0        2 
   3   chr3_110530548     HPrz    T    G        0      0        2 
   3   chr3_110530548     ZBoe    T    G        0      0        2 
   3   chr3_110530548     ZGre    T    G        0      0        2 
   3   chr3_110530548     ZHar    T    G        0      0        2 
   3   chr3_110530548   Sample    T    G        1      2        2 
   3   chr3_110548462     AAsi    T    G        0      0        2 
   3   chr3_110548462     AKia    T    G        0      0        2 
   3   chr3_110548462     AOna    T    G        0      0        2 
   3   chr3_110548462     ASom    T    G        0      0        2 
   3   chr3_110548462     HCab    T    G      0.5      1        2 
   3   chr3_110548462     HPrz    T    G        0      0        2 
   3   chr3_110548462     ZBoe    T    G        0      0        2 
   3   chr3_110548462     ZGre    T    G        0      0        2 
   3   chr3_110548462     ZHar    T    G      0.5      1        2 
   3   chr3_110548462   Sample    T    G        0      0        2 
   3   chr3_110549694     AAsi    A    C        0      0        2 
   3   chr3_110549694     AKia    A    C        0      0        2 
   3   chr3_110549694     AOna    A    C        0      0        2 
   3   chr3_110549694     ASom    A    C        0      0        2 
   3   chr3_110549694     HCab    A    C      0.5      1        2 
   3   chr3_110549694     HPrz    A    C        0      0        2 
   3   chr3_110549694     ZBoe    A    C        0      0        2 
   3   chr3_110549694     ZGre    A    C        0      0        2 
   3   chr3_110549694     ZHar    A    C        0      0        2 
   3   chr3_110549694   Sample    A    C        0      0        2 
   3   chr3_110562379     AAsi    G    C        0      0        2 
   3   chr3_110562379     AKia    G    C        0      0        2 
   3   chr3_110562379     AOna    G    C      0.5      1        2 
   3   chr3_110562379     ASom    G    C        0      0        2 
   3   chr3_110562379     HCab    G    C        0      0        2 
   3   chr3_110562379     HPrz    G    C        0      0        2 
   3   chr3_110562379     ZBoe    G    C        0      0        2 
   3   chr3_110562379     ZGre    G    C        0      0        2 
   3   chr3_110562379     ZHar    G    C        0      0        2 
   3   chr3_110562379   Sample    G    C        0      0        2 
   3   chr3_110567270     AAsi    T    A        0      0        2 
   3   chr3_110567270     AKia    T    A        0      0        2 
   3   chr3_110567270     AOna    T    A        0      0        2 
   3   chr3_110567270     ASom    T    A        0      0        2 
   3   chr3_110567270     HCab    T    A        0      0        2 
   3   chr3_110567270     HPrz    T    A      0.5      1        2 
   3   chr3_110567270     ZBoe    T    A        0      0        2 
   3   chr3_110567270     ZGre    T    A        0      0        2 
   3   chr3_110567270     ZHar    T    A        0      0        2 
   3   chr3_110567270   Sample    T    A        0      0        2 
   3   chr3_110568024     AAsi    A    T        0      0        2 
   3   chr3_110568024     AKia    A    T        0      0        2 
   3   chr3_110568024     AOna    A    T      0.5      1        2 
   3   chr3_110568024     ASom    A    T        0      0        2 
   3   chr3_110568024     HCab    A    T        0      0        2 
   3   chr3_110568024     HPrz    A    T        0      0        2 
   3   chr3_110568024     ZBoe    A    T        0      0        2 
   3   chr3_110568024     ZGre    A    T        0      0        2 
   3   chr3_110568024     ZHar    A    T        0      0        2 
   3   chr3_110568024   Sample    A    T        0      0        2 
   3   chr3_110574502     AAsi    A    T        0      0        2 
   3   chr3_110574502     AKia    A    T        0      0        2 
   3   chr3_110574502     AOna    A    T        0      0        2 
   3   chr3_110574502     ASom    A    T        0      0        2 
   3   chr3_110574502     HCab    A    T        0      0        2 
   3   chr3_110574502     HPrz    A    T        0      0        2 
   3   chr3_110574502     ZBoe    A    T      0.5      1        2 
   3   chr3_110574502     ZGre    A    T        0      0        2 
   3   chr3_110574502     ZHar    A    T        0      0        2 
   3   chr3_110574502   Sample    A    T        0      0        2 
   3   chr3_110608065     AAsi    A    C        0      0        2 
   3   chr3_110608065     AKia    A    C        0      0        2 
   3   chr3_110608065     AOna    A    C        0      0        2 
   3   chr3_110608065     ASom    A    C        0      0        2 
   3   chr3_110608065     HCab    A    C        0      0        2 
   3   chr3_110608065     HPrz    A    C        0      0        2 
   3   chr3_110608065     ZBoe    A    C        1      2        2 
   3   chr3_110608065     ZGre    A    C        0      0        2 
   3   chr3_110608065     ZHar    A    C        0      0        2 
   3   chr3_110608065   Sample    A    C        0      0        2 
   3   chr3_110611915     AAsi    G    C        0      0        2 
   3   chr3_110611915     AKia    G    C        0      0        2 
   3   chr3_110611915     AOna    G    C        0      0        2 
   3   chr3_110611915     ASom    G    C        0      0        2 
   3   chr3_110611915     HCab    G    C        1      2        2 
   3   chr3_110611915     HPrz    G    C        1      2        2 
   3   chr3_110611915     ZBoe    G    C        0      0        2 
   3   chr3_110611915     ZGre    G    C        0      0        2 
   3   chr3_110611915     ZHar    G    C        0      0        2 
   3   chr3_110611915   Sample    G    C        0      0        2 
   3   chr3_110611946     AAsi    G    T        0      0        2 
   3   chr3_110611946     AKia    G    T        0      0        2 
   3   chr3_110611946     AOna    G    T        0      0        2 
   3   chr3_110611946     ASom    G    T        0      0        2 
   3   chr3_110611946     HCab    G    T        0      0        2 
   3   chr3_110611946     HPrz    G    T        0      0        2 
   3   chr3_110611946     ZBoe    G    T        0      0        2 
   3   chr3_110611946     ZGre    G    T        0      0        2 
   3   chr3_110611946     ZHar    G    T        1      2        2 
   3   chr3_110611946   Sample    G    T        0      0        2 
   3   chr3_110622723     AAsi    C    A        0      0        2 
   3   chr3_110622723     AKia    C    A        0      0        2 
   3   chr3_110622723     AOna    C    A      0.5      1        2 
   3   chr3_110622723     ASom    C    A        0      0        2 
   3   chr3_110622723     HCab    C    A        0      0        2 
   3   chr3_110622723     HPrz    C    A        0      0        2 
   3   chr3_110622723     ZBoe    C    A        0      0        2 
   3   chr3_110622723     ZGre    C    A        0      0        2 
   3   chr3_110622723     ZHar    C    A        0      0        2 
   3   chr3_110622723   Sample    C    A        0      0        2 
   3   chr3_110635303     AAsi    G    T        0      0        2 
   3   chr3_110635303     AKia    G    T        0      0        2 
   3   chr3_110635303     AOna    G    T        0      0        2 
   3   chr3_110635303     ASom    G    T        0      0        2 
   3   chr3_110635303     HCab    G    T      0.5      1        2 
   3   chr3_110635303     HPrz    G    T      0.5      1        2 
   3   chr3_110635303     ZBoe    G    T        0      0        2 
   3   chr3_110635303     ZGre    G    T        0      0        2 
   3   chr3_110635303     ZHar    G    T        0      0        2 
   3   chr3_110635303   Sample    G    T        0      0        2 
   3   chr3_110668180     AAsi    T    G        0      0        2 
   3   chr3_110668180     AKia    T    G        0      0        2 
   3   chr3_110668180     AOna    T    G        0      0        2 
   3   chr3_110668180     ASom    T    G        0      0        2 
   3   chr3_110668180     HCab    T    G      0.5      1        2 
   3   chr3_110668180     HPrz    T    G      0.5      1        2 
   3   chr3_110668180     ZBoe    T    G        0      0        2 
   3   chr3_110668180     ZGre    T    G        0      0        2 
   3   chr3_110668180     ZHar    T    G        0      0        2 
   3   chr3_110668180   Sample    T    G        0      0        2 
   3   chr3_110670091     AAsi    G    C        0      0        2 
   3   chr3_110670091     AKia    G    C        0      0        2 
   3   chr3_110670091     AOna    G    C        0      0        2 
   3   chr3_110670091     ASom    G    C        0      0        2 
   3   chr3_110670091     HCab    G    C        0      0        2 
   3   chr3_110670091     HPrz    G    C        0      0        2 
   3   chr3_110670091     ZBoe    G    C      0.5      1        2 
   3   chr3_110670091     ZGre    G    C        0      0        2 
   3   chr3_110670091     ZHar    G    C        0      0        2 
   3   chr3_110670091   Sample    G    C        0      0        2 
   3   chr3_110680120     AAsi    T    G        0      0        2 
   3   chr3_110680120     AKia    T    G      0.5      1        2 
   3   chr3_110680120     AOna    T    G        1      2        2 
   3   chr3_110680120     ASom    T    G        0      0        2 
   3   chr3_110680120     HCab    T    G        0      0        2 
   3   chr3_110680120     HPrz    T    G        0      0        2 
   3   chr3_110680120     ZBoe    T    G        0      0        2 
   3   chr3_110680120     ZGre    T    G        0      0        2 
   3   chr3_110680120     ZHar    T    G        0      0        2 
   3   chr3_110680120   Sample    T    G        0      0        2 
   3   chr3_110692448     AAsi    G    C        0      0        2 
   3   chr3_110692448     AKia    G    C        0      0        2 
   3   chr3_110692448     AOna    G    C        0      0        2 
   3   chr3_110692448     ASom    G    C        0      0        2 
   3   chr3_110692448     HCab    G    C        1      2        2 
   3   chr3_110692448     HPrz    G    C        1      2        2 
   3   chr3_110692448     ZBoe    G    C        0      0        2 
   3   chr3_110692448     ZGre    G    C        0      0        2 
   3   chr3_110692448     ZHar    G    C        0      0        2 
   3   chr3_110692448   Sample    G    C        0      0        2 
   3   chr3_110695401     AAsi    C    G        0      0        2 
   3   chr3_110695401     AKia    C    G        0      0        2 
   3   chr3_110695401     AOna    C    G        0      0        2 
   3   chr3_110695401     ASom    C    G        0      0        2 
   3   chr3_110695401     HCab    C    G        1      2        2 
   3   chr3_110695401     HPrz    C    G        1      2        2 
   3   chr3_110695401     ZBoe    C    G        0      0        2 
   3   chr3_110695401     ZGre    C    G        0      0        2 
   3   chr3_110695401     ZHar    C    G        0      0        2 
   3   chr3_110695401   Sample    C    G        0      0        2 
   3   chr3_110695573     AAsi    C    A        0      0        2 
   3   chr3_110695573     AKia    C    A        0      0        2 
   3   chr3_110695573     AOna    C    A        0      0        2 
   3   chr3_110695573     ASom    C    A        0      0        2 
   3   chr3_110695573     HCab    C    A        0      0        2 
   3   chr3_110695573     HPrz    C    A        0      0        2 
   3   chr3_110695573     ZBoe    C    A      0.5      1        2 
   3   chr3_110695573     ZGre    C    A        0      0        2 
   3   chr3_110695573     ZHar    C    A        0      0        2 
   3   chr3_110695573   Sample    C    A        0      0        2 
   3   chr3_110702079     AAsi    T    G        0      0        2 
   3   chr3_110702079     AKia    T    G        0      0        2 
   3   chr3_110702079     AOna    T    G        0      0        2 
   3   chr3_110702079     ASom    T    G        0      0        2 
   3   chr3_110702079     HCab    T    G        0      0        2 
   3   chr3_110702079     HPrz    T    G        0      0        2 
   3   chr3_110702079     ZBoe    T    G        0      0        2 
   3   chr3_110702079     ZGre    T    G        0      0        2 
   3   chr3_110702079     ZHar    T    G        1      2        2 
   3   chr3_110702079   Sample    T    G        0      0        2 
   3   chr3_110717633     AAsi    A    T        0      0        2 
   3   chr3_110717633     AKia    A    T        0      0        2 
   3   chr3_110717633     AOna    A    T        0      0        2 
   3   chr3_110717633     ASom    A    T        0      0        2 
   3   chr3_110717633     HCab    A    T      0.5      1        2 
   3   chr3_110717633     HPrz    A    T        1      2        2 
   3   chr3_110717633     ZBoe    A    T        0      0        2 
   3   chr3_110717633     ZGre    A    T        0      0        2 
   3   chr3_110717633     ZHar    A    T        0      0        2 
   3   chr3_110717633   Sample    A    T        0      0        2 
   3   chr3_110730326     AAsi    C    A        0      0        2 
   3   chr3_110730326     AKia    C    A        0      0        2 
   3   chr3_110730326     AOna    C    A        0      0        2 
   3   chr3_110730326     ASom    C    A        0      0        2 
   3   chr3_110730326     HCab    C    A        0      0        2 
   3   chr3_110730326     HPrz    C    A        0      0        2 
   3   chr3_110730326     ZBoe    C    A        0      0        2 
   3   chr3_110730326     ZGre    C    A        0      0        2 
   3   chr3_110730326     ZHar    C    A        1      2        2 
   3   chr3_110730326   Sample    C    A        0      0        2 
   3   chr3_110734356     AAsi    G    T        0      0        2 
   3   chr3_110734356     AKia    G    T        0      0        2 
   3   chr3_110734356     AOna    G    T        0      0        2 
   3   chr3_110734356     ASom    G    T        0      0        2 
   3   chr3_110734356     HCab    G    T        0      0        2 
   3   chr3_110734356     HPrz    G    T        0      0        2 
   3   chr3_110734356     ZBoe    G    T        0      0        2 
   3   chr3_110734356     ZGre    G    T        1      2        2 
   3   chr3_110734356     ZHar    G    T        0      0        2 
   3   chr3_110734356   Sample    G    T        0      0        2 
   3   chr3_110746718     AAsi    C    A        0      0        2 
   3   chr3_110746718     AKia    C    A        0      0        2 
   3   chr3_110746718     AOna    C    A        0      0        2 
   3   chr3_110746718     ASom    C    A        0      0        2 
   3   chr3_110746718     HCab    C    A        1      2        2 
   3   chr3_110746718     HPrz    C    A        1      2        2 
   3   chr3_110746718     ZBoe    C    A        0      0        2 
   3   chr3_110746718     ZGre    C    A        0      0        2 
   3   chr3_110746718     ZHar    C    A        0      0        2 
   3   chr3_110746718   Sample    C    A        0      0        2 
   3   chr3_110750576     AAsi    A    T        0      0        2 
   3   chr3_110750576     AKia    A    T        1      2        2 
   3   chr3_110750576     AOna    A    T        0      0        2 
   3   chr3_110750576     ASom    A    T        0      0        2 
   3   chr3_110750576     HCab    A    T        0      0        2 
   3   chr3_110750576     HPrz    A    T        0      0        2 
   3   chr3_110750576     ZBoe    A    T        1      2        2 
   3   chr3_110750576     ZGre    A    T        1      2        2 
   3   chr3_110750576     ZHar    A    T        1      2        2 
   3   chr3_110750576   Sample    A    T        0      0        2 
   3   chr3_110753265     AAsi    T    A        0      0        2 
   3   chr3_110753265     AKia    T    A        1      2        2 
   3   chr3_110753265     AOna    T    A      0.5      1        2 
   3   chr3_110753265     ASom    T    A        0      0        2 
   3   chr3_110753265     HCab    T    A        0      0        2 
   3   chr3_110753265     HPrz    T    A        0      0        2 
   3   chr3_110753265     ZBoe    T    A        1      2        2 
   3   chr3_110753265     ZGre    T    A        1      2        2 
   3   chr3_110753265     ZHar    T    A        1      2        2 
   3   chr3_110753265   Sample    T    A        0      0        2 
   3   chr3_110764790     AAsi    C    G        1      2        2 
   3   chr3_110764790     AKia    C    G        0      0        2 
   3   chr3_110764790     AOna    C    G        0      0        2 
   3   chr3_110764790     ASom    C    G        0      0        2 
   3   chr3_110764790     HCab    C    G        0      0        2 
   3   chr3_110764790     HPrz    C    G        0      0        2 
   3   chr3_110764790     ZBoe    C    G        0      0        2 
   3   chr3_110764790     ZGre    C    G        0      0        2 
   3   chr3_110764790     ZHar    C    G        0      0        2 
   3   chr3_110764790   Sample    C    G        1      2        2 
   3   chr3_110788113     AAsi    A    T        0      0        2 
   3   chr3_110788113     AKia    A    T        0      0        2 
   3   chr3_110788113     AOna    A    T        0      0        2 
   3   chr3_110788113     ASom    A    T        0      0        2 
   3   chr3_110788113     HCab    A    T        0      0        2 
   3   chr3_110788113     HPrz    A    T        0      0        2 
   3   chr3_110788113     ZBoe    A    T      0.5      1        2 
   3   chr3_110788113     ZGre    A    T        0      0        2 
   3   chr3_110788113     ZHar    A    T        0      0        2 
   3   chr3_110788113   Sample    A    T        0      0        2 
   3   chr3_110831696     AAsi    T    G        0      0        2 
   3   chr3_110831696     AKia    T    G        1      2        2 
   3   chr3_110831696     AOna    T    G        0      0        2 
   3   chr3_110831696     ASom    T    G        0      0        2 
   3   chr3_110831696     HCab    T    G        0      0        2 
   3   chr3_110831696     HPrz    T    G        0      0        2 
   3   chr3_110831696     ZBoe    T    G        0      0        2 
   3   chr3_110831696     ZGre    T    G        0      0        2 
   3   chr3_110831696     ZHar    T    G        0      0        2 
   3   chr3_110831696   Sample    T    G        0      0        2 
   3   chr3_110833501     AAsi    T    A        0      0        2 
   3   chr3_110833501     AKia    T    A        0      0        2 
   3   chr3_110833501     AOna    T    A      0.5      1        2 
   3   chr3_110833501     ASom    T    A        0      0        2 
   3   chr3_110833501     HCab    T    A        0      0        2 
   3   chr3_110833501     HPrz    T    A        0      0        2 
   3   chr3_110833501     ZBoe    T    A        0      0        2 
   3   chr3_110833501     ZGre    T    A        0      0        2 
   3   chr3_110833501     ZHar    T    A        0      0        2 
   3   chr3_110833501   Sample    T    A        0      0        2 
   3   chr3_110837993     AAsi    A    C        0      0        2 
   3   chr3_110837993     AKia    A    C        0      0        2 
   3   chr3_110837993     AOna    A    C        0      0        2 
   3   chr3_110837993     ASom    A    C        0      0        2 
   3   chr3_110837993     HCab    A    C        1      2        2 
   3   chr3_110837993     HPrz    A    C        1      2        2 
   3   chr3_110837993     ZBoe    A    C        0      0        2 
   3   chr3_110837993     ZGre    A    C        0      0        2 
   3   chr3_110837993     ZHar    A    C        0      0        2 
   3   chr3_110837993   Sample    A    C        0      0        2 
   3   chr3_110840113     AAsi    G    T        0      0        2 
   3   chr3_110840113     AKia    G    T        0      0        2 
   3   chr3_110840113     AOna    G    T        0      0        2 
   3   chr3_110840113     ASom    G    T        0      0        2 
   3   chr3_110840113     HCab    G    T        0      0        2 
   3   chr3_110840113     HPrz    G    T        0      0        2 
   3   chr3_110840113     ZBoe    G    T      0.5      1        2 
   3   chr3_110840113     ZGre    G    T        0      0        2 
   3   chr3_110840113     ZHar    G    T        0      0        2 
   3   chr3_110840113   Sample    G    T        0      0        2 
   3   chr3_110865697     AAsi    C    A        0      0        2 
   3   chr3_110865697     AKia    C    A        0      0        2 
   3   chr3_110865697     AOna    C    A        0      0        2 
   3   chr3_110865697     ASom    C    A        0      0        2 
   3   chr3_110865697     HCab    C    A        0      0        2 
   3   chr3_110865697     HPrz    C    A      0.5      1        2 
   3   chr3_110865697     ZBoe    C    A        0      0        2 
   3   chr3_110865697     ZGre    C    A        0      0        2 
   3   chr3_110865697     ZHar    C    A        0      0        2 
   3   chr3_110865697   Sample    C    A        0      0        2 
   3   chr3_110870638     AAsi    T    G        0      0        2 
   3   chr3_110870638     AKia    T    G        0      0        2 
   3   chr3_110870638     AOna    T    G        0      0        2 
   3   chr3_110870638     ASom    T    G        0      0        2 
   3   chr3_110870638     HCab    T    G      0.5      1        2 
   3   chr3_110870638     HPrz    T    G        1      2        2 
   3   chr3_110870638     ZBoe    T    G        0      0        2 
   3   chr3_110870638     ZGre    T    G        0      0        2 
   3   chr3_110870638     ZHar    T    G        0      0        2 
   3   chr3_110870638   Sample    T    G        0      0        2 
   3   chr3_110876457     AAsi    G    C        0      0        2 
   3   chr3_110876457     AKia    G    C      0.5      1        2 
   3   chr3_110876457     AOna    G    C        0      0        2 
   3   chr3_110876457     ASom    G    C        0      0        2 
   3   chr3_110876457     HCab    G    C        0      0        2 
   3   chr3_110876457     HPrz    G    C        0      0        2 
   3   chr3_110876457     ZBoe    G    C        0      0        2 
   3   chr3_110876457     ZGre    G    C        0      0        2 
   3   chr3_110876457     ZHar    G    C        0      0        2 
   3   chr3_110876457   Sample    G    C        0      0        2 
   3   chr3_110886844     AAsi    C    G        0      0        2 
   3   chr3_110886844     AKia    C    G        0      0        2 
   3   chr3_110886844     AOna    C    G        1      2        2 
   3   chr3_110886844     ASom    C    G        0      0        2 
   3   chr3_110886844     HCab    C    G        0      0        2 
   3   chr3_110886844     HPrz    C    G        0      0        2 
   3   chr3_110886844     ZBoe    C    G        0      0        2 
   3   chr3_110886844     ZGre    C    G        0      0        2 
   3   chr3_110886844     ZHar    C    G        0      0        2 
   3   chr3_110886844   Sample    C    G        0      0        2 
   3   chr3_110924673     AAsi    T    G        0      0        2 
   3   chr3_110924673     AKia    T    G        0      0        2 
   3   chr3_110924673     AOna    T    G        0      0        2 
   3   chr3_110924673     ASom    T    G        0      0        2 
   3   chr3_110924673     HCab    T    G        1      2        2 
   3   chr3_110924673     HPrz    T    G        1      2        2 
   3   chr3_110924673     ZBoe    T    G        0      0        2 
   3   chr3_110924673     ZGre    T    G        0      0        2 
   3   chr3_110924673     ZHar    T    G        0      0        2 
   3   chr3_110924673   Sample    T    G        0      0        2 
   3   chr3_110934422     AAsi    T    A        0      0        2 
   3   chr3_110934422     AKia    T    A        0      0        2 
   3   chr3_110934422     AOna    T    A        0      0        2 
   3   chr3_110934422     ASom    T    A        0      0        2 
   3   chr3_110934422     HCab    T    A      0.5      1        2 
   3   chr3_110934422     HPrz    T    A      0.5      1        2 
   3   chr3_110934422     ZBoe    T    A        0      0        2 
   3   chr3_110934422     ZGre    T    A        0      0        2 
   3   chr3_110934422     ZHar    T    A        0      0        2 
   3   chr3_110934422   Sample    T    A        0      0        2 
   3   chr3_110938936     AAsi    A    C        0      0        2 
   3   chr3_110938936     AKia    A    C        0      0        2 
   3   chr3_110938936     AOna    A    C        0      0        2 
   3   chr3_110938936     ASom    A    C        0      0        2 
   3   chr3_110938936     HCab    A    C        0      0        2 
   3   chr3_110938936     HPrz    A    C        0      0        2 
   3   chr3_110938936     ZBoe    A    C        0      0        2 
   3   chr3_110938936     ZGre    A    C        0      0        2 
   3   chr3_110938936     ZHar    A    C      0.5      1        2 
   3   chr3_110938936   Sample    A    C        0      0        2 
   3   chr3_110939629     AAsi    T    A        0      0        2 
   3   chr3_110939629     AKia    T    A        0      0        2 
   3   chr3_110939629     AOna    T    A        0      0        2 
   3   chr3_110939629     ASom    T    A        0      0        2 
   3   chr3_110939629     HCab    T    A        0      0        2 
   3   chr3_110939629     HPrz    T    A        0      0        2 
   3   chr3_110939629     ZBoe    T    A        1      2        2 
   3   chr3_110939629     ZGre    T    A        0      0        2 
   3   chr3_110939629     ZHar    T    A        1      2        2 
   3   chr3_110939629   Sample    T    A        0      0        2 
   3   chr3_110942455     AAsi    C    G      0.5      1        2 
   3   chr3_110942455     AKia    C    G        0      0        2 
   3   chr3_110942455     AOna    C    G        0      0        2 
   3   chr3_110942455     ASom    C    G        0      0        2 
   3   chr3_110942455     HCab    C    G        0      0        2 
   3   chr3_110942455     HPrz    C    G        0      0        2 
   3   chr3_110942455     ZBoe    C    G        0      0        2 
   3   chr3_110942455     ZGre    C    G        0      0        2 
   3   chr3_110942455     ZHar    C    G        0      0        2 
   3   chr3_110942455   Sample    C    G        1      2        2 
   3   chr3_110942985     AAsi    A    C        0      0        2 
   3   chr3_110942985     AKia    A    C        0      0        2 
   3   chr3_110942985     AOna    A    C        0      0        2 
   3   chr3_110942985     ASom    A    C        0      0        2 
   3   chr3_110942985     HCab    A    C        0      0        2 
   3   chr3_110942985     HPrz    A    C      0.5      1        2 
   3   chr3_110942985     ZBoe    A    C        0      0        2 
   3   chr3_110942985     ZGre    A    C        0      0        2 
   3   chr3_110942985     ZHar    A    C        0      0        2 
   3   chr3_110942985   Sample    A    C        0      0        2 
   3   chr3_110944525     AAsi    G    T        0      0        2 
   3   chr3_110944525     AKia    G    T        0      0        2 
   3   chr3_110944525     AOna    G    T        0      0        2 
   3   chr3_110944525     ASom    G    T        0      0        2 
   3   chr3_110944525     HCab    G    T        0      0        2 
   3   chr3_110944525     HPrz    G    T        0      0        2 
   3   chr3_110944525     ZBoe    G    T        0      0        2 
   3   chr3_110944525     ZGre    G    T        1      2        2 
   3   chr3_110944525     ZHar    G    T        0      0        2 
   3   chr3_110944525   Sample    G    T        0      0        2 
   3   chr3_110947175     AAsi    T    G        0      0        2 
   3   chr3_110947175     AKia    T    G        0      0        2 
   3   chr3_110947175     AOna    T    G      0.5      1        2 
   3   chr3_110947175     ASom    T    G        0      0        2 
   3   chr3_110947175     HCab    T    G        0      0        2 
   3   chr3_110947175     HPrz    T    G        0      0        2 
   3   chr3_110947175     ZBoe    T    G        0      0        2 
   3   chr3_110947175     ZGre    T    G        0      0        2 
   3   chr3_110947175     ZHar    T    G        0      0        2 
   3   chr3_110947175   Sample    T    G        0      0        2 
   3   chr3_110961660     AAsi    A    T        0      0        2 
   3   chr3_110961660     AKia    A    T        0      0        2 
   3   chr3_110961660     AOna    A    T        0      0        2 
   3   chr3_110961660     ASom    A    T        0      0        2 
   3   chr3_110961660     HCab    A    T        0      0        2 
   3   chr3_110961660     HPrz    A    T        0      0        2 
   3   chr3_110961660     ZBoe    A    T      0.5      1        2 
   3   chr3_110961660     ZGre    A    T        0      0        2 
   3   chr3_110961660     ZHar    A    T        0      0        2 
   3   chr3_110961660   Sample    A    T        0      0        2 
   3   chr3_110986867     AAsi    T    G        0      0        2 
   3   chr3_110986867     AKia    T    G        0      0        2 
   3   chr3_110986867     AOna    T    G        0      0        2 
   3   chr3_110986867     ASom    T    G        0      0        2 
   3   chr3_110986867     HCab    T    G        0      0        2 
   3   chr3_110986867     HPrz    T    G        0      0        2 
   3   chr3_110986867     ZBoe    T    G      0.5      1        2 
   3   chr3_110986867     ZGre    T    G        0      0        2 
   3   chr3_110986867     ZHar    T    G        0      0        2 
   3   chr3_110986867   Sample    T    G        0      0        2 
   3   chr3_111005968     AAsi    G    T      0.5      1        2 
   3   chr3_111005968     AKia    G    T        0      0        2 
   3   chr3_111005968     AOna    G    T        0      0        2 
   3   chr3_111005968     ASom    G    T        0      0        2 
   3   chr3_111005968     HCab    G    T        0      0        2 
   3   chr3_111005968     HPrz    G    T        0      0        2 
   3   chr3_111005968     ZBoe    G    T        0      0        2 
   3   chr3_111005968     ZGre    G    T        0      0        2 
   3   chr3_111005968     ZHar    G    T        0      0        2 
   3   chr3_111005968   Sample    G    T        1      2        2 
   3   chr3_111018335     AAsi    T    A        0      0        2 
   3   chr3_111018335     AKia    T    A        0      0        2 
   3   chr3_111018335     AOna    T    A        0      0        2 
   3   chr3_111018335     ASom    T    A        0      0        2 
   3   chr3_111018335     HCab    T    A        1      2        2 
   3   chr3_111018335     HPrz    T    A        1      2        2 
   3   chr3_111018335     ZBoe    T    A        0      0        2 
   3   chr3_111018335     ZGre    T    A        0      0        2 
   3   chr3_111018335     ZHar    T    A        0      0        2 
   3   chr3_111018335   Sample    T    A        0      0        2 
   3   chr3_111023066     AAsi    C    A        0      0        2 
   3   chr3_111023066     AKia    C    A        0      0        2 
   3   chr3_111023066     AOna    C    A        0      0        2 
   3   chr3_111023066     ASom    C    A        0      0        2 
   3   chr3_111023066     HCab    C    A        1      2        2 
   3   chr3_111023066     HPrz    C    A        1      2        2 
   3   chr3_111023066     ZBoe    C    A        0      0        2 
   3   chr3_111023066     ZGre    C    A        0      0        2 
   3   chr3_111023066     ZHar    C    A        0      0        2 
   3   chr3_111023066   Sample    C    A        0      0        2 
   3   chr3_111043385     AAsi    C    A        0      0        2 
   3   chr3_111043385     AKia    C    A        0      0        2 
   3   chr3_111043385     AOna    C    A        0      0        2 
   3   chr3_111043385     ASom    C    A        0      0        2 
   3   chr3_111043385     HCab    C    A        0      0        2 
   3   chr3_111043385     HPrz    C    A        0      0        2 
   3   chr3_111043385     ZBoe    C    A        0      0        2 
   3   chr3_111043385     ZGre    C    A        1      2        2 
   3   chr3_111043385     ZHar    C    A        0      0        2 
   3   chr3_111043385   Sample    C    A        0      0        2 
   3   chr3_111072503     AAsi    G    T        0      0        2 
   3   chr3_111072503     AKia    G    T        0      0        2 
   3   chr3_111072503     AOna    G    T        0      0        2 
   3   chr3_111072503     ASom    G    T        0      0        2 
   3   chr3_111072503     HCab    G    T        0      0        2 
   3   chr3_111072503     HPrz    G    T        0      0        2 
   3   chr3_111072503     ZBoe    G    T      0.5      1        2 
   3   chr3_111072503     ZGre    G    T        0      0        2 
   3   chr3_111072503     ZHar    G    T        0      0        2 
   3   chr3_111072503   Sample    G    T        0      0        2 
   3   chr3_111076493     AAsi    G    T        0      0        2 
   3   chr3_111076493     AKia    G    T        1      2        2 
   3   chr3_111076493     AOna    G    T        0      0        2 
   3   chr3_111076493     ASom    G    T        0      0        2 
   3   chr3_111076493     HCab    G    T        0      0        2 
   3   chr3_111076493     HPrz    G    T        0      0        2 
   3   chr3_111076493     ZBoe    G    T        0      0        2 
   3   chr3_111076493     ZGre    G    T        0      0        2 
   3   chr3_111076493     ZHar    G    T        0      0        2 
   3   chr3_111076493   Sample    G    T        0      0        2 
   3   chr3_111077074     AAsi    T    A        0      0        2 
   3   chr3_111077074     AKia    T    A        0      0        2 
   3   chr3_111077074     AOna    T    A        0      0        2 
   3   chr3_111077074     ASom    T    A        0      0        2 
   3   chr3_111077074     HCab    T    A        1      2        2 
   3   chr3_111077074     HPrz    T    A        1      2        2 
   3   chr3_111077074     ZBoe    T    A        0      0        2 
   3   chr3_111077074     ZGre    T    A        0      0        2 
   3   chr3_111077074     ZHar    T    A        0      0        2 
   3   chr3_111077074   Sample    T    A        0      0        2 
   3   chr3_111093481     AAsi    T    G        0      0        2 
   3   chr3_111093481     AKia    T    G        1      2        2 
   3   chr3_111093481     AOna    T    G        0      0        2 
   3   chr3_111093481     ASom    T    G        0      0        2 
   3   chr3_111093481     HCab    T    G        0      0        2 
   3   chr3_111093481     HPrz    T    G        0      0        2 
   3   chr3_111093481     ZBoe    T    G        0      0        2 
   3   chr3_111093481     ZGre    T    G        0      0        2 
   3   chr3_111093481     ZHar    T    G        0      0        2 
   3   chr3_111093481   Sample    T    G        0      0        2 
   3   chr3_111100043     AAsi    C    A        0      0        2 
   3   chr3_111100043     AKia    C    A        0      0        2 
   3   chr3_111100043     AOna    C    A        0      0        2 
   3   chr3_111100043     ASom    C    A        0      0        2 
   3   chr3_111100043     HCab    C    A      0.5      1        2 
   3   chr3_111100043     HPrz    C    A        0      0        2 
   3   chr3_111100043     ZBoe    C    A        0      0        2 
   3   chr3_111100043     ZGre    C    A        0      0        2 
   3   chr3_111100043     ZHar    C    A        0      0        2 
   3   chr3_111100043   Sample    C    A        0      0        2 
   3   chr3_111100383     AAsi    G    C      0.5      1        2 
   3   chr3_111100383     AKia    G    C        0      0        2 
   3   chr3_111100383     AOna    G    C        0      0        2 
   3   chr3_111100383     ASom    G    C        0      0        2 
   3   chr3_111100383     HCab    G    C        0      0        2 
   3   chr3_111100383     HPrz    G    C        0      0        2 
   3   chr3_111100383     ZBoe    G    C        0      0        2 
   3   chr3_111100383     ZGre    G    C        0      0        2 
   3   chr3_111100383     ZHar    G    C        0      0        2 
   3   chr3_111100383   Sample    G    C        0      0        2 
   3   chr3_111120187     AAsi    T    A        1      2        2 
   3   chr3_111120187     AKia    T    A        0      0        2 
   3   chr3_111120187     AOna    T    A        0      0        2 
   3   chr3_111120187     ASom    T    A      0.5      1        2 
   3   chr3_111120187     HCab    T    A        0      0        2 
   3   chr3_111120187     HPrz    T    A        0      0        2 
   3   chr3_111120187     ZBoe    T    A        0      0        2 
   3   chr3_111120187     ZGre    T    A        0      0        2 
   3   chr3_111120187     ZHar    T    A        0      0        2 
   3   chr3_111120187   Sample    T    A        1      2        2 
   3   chr3_111122058     AAsi    G    T      0.5      1        2 
   3   chr3_111122058     AKia    G    T        0      0        2 
   3   chr3_111122058     AOna    G    T        0      0        2 
   3   chr3_111122058     ASom    G    T        0      0        2 
   3   chr3_111122058     HCab    G    T        0      0        2 
   3   chr3_111122058     HPrz    G    T        0      0        2 
   3   chr3_111122058     ZBoe    G    T        0      0        2 
   3   chr3_111122058     ZGre    G    T        0      0        2 
   3   chr3_111122058     ZHar    G    T        0      0        2 
   3   chr3_111122058   Sample    G    T        0      0        2 
   3   chr3_111148280     AAsi    C    G        0      0        2 
   3   chr3_111148280     AKia    C    G        0      0        2 
   3   chr3_111148280     AOna    C    G      0.5      1        2 
   3   chr3_111148280     ASom    C    G        0      0        2 
   3   chr3_111148280     HCab    C    G        0      0        2 
   3   chr3_111148280     HPrz    C    G        0      0        2 
   3   chr3_111148280     ZBoe    C    G        0      0        2 
   3   chr3_111148280     ZGre    C    G        0      0        2 
   3   chr3_111148280     ZHar    C    G        0      0        2 
   3   chr3_111148280   Sample    C    G        0      0        2 
   3   chr3_111150410     AAsi    T    G        0      0        2 
   3   chr3_111150410     AKia    T    G        0      0        2 
   3   chr3_111150410     AOna    T    G        0      0        2 
   3   chr3_111150410     ASom    T    G        0      0        2 
   3   chr3_111150410     HCab    T    G        1      2        2 
   3   chr3_111150410     HPrz    T    G        1      2        2 
   3   chr3_111150410     ZBoe    T    G        0      0        2 
   3   chr3_111150410     ZGre    T    G        0      0        2 
   3   chr3_111150410     ZHar    T    G        0      0        2 
   3   chr3_111150410   Sample    T    G        0      0        2 
   3   chr3_111172742     AAsi    C    A        0      0        2 
   3   chr3_111172742     AKia    C    A        1      2        2 
   3   chr3_111172742     AOna    C    A        1      2        2 
   3   chr3_111172742     ASom    C    A        0      0        2 
   3   chr3_111172742     HCab    C    A        0      0        2 
   3   chr3_111172742     HPrz    C    A        0      0        2 
   3   chr3_111172742     ZBoe    C    A        0      0        2 
   3   chr3_111172742     ZGre    C    A        0      0        2 
   3   chr3_111172742     ZHar    C    A        0      0        2 
   3   chr3_111172742   Sample    C    A        0      0        2 
   3   chr3_111174795     AAsi    G    C        0      0        2 
   3   chr3_111174795     AKia    G    C        0      0        2 
   3   chr3_111174795     AOna    G    C        0      0        2 
   3   chr3_111174795     ASom    G    C        0      0        2 
   3   chr3_111174795     HCab    G    C        1      2        2 
   3   chr3_111174795     HPrz    G    C        1      2        2 
   3   chr3_111174795     ZBoe    G    C        0      0        2 
   3   chr3_111174795     ZGre    G    C        0      0        2 
   3   chr3_111174795     ZHar    G    C        0      0        2 
   3   chr3_111174795   Sample    G    C        0      0        2 
   3   chr3_111208638     AAsi    T    G        0      0        2 
   3   chr3_111208638     AKia    T    G        0      0        2 
   3   chr3_111208638     AOna    T    G      0.5      1        2 
   3   chr3_111208638     ASom    T    G        0      0        2 
   3   chr3_111208638     HCab    T    G        0      0        2 
   3   chr3_111208638     HPrz    T    G        0      0        2 
   3   chr3_111208638     ZBoe    T    G        0      0        2 
   3   chr3_111208638     ZGre    T    G        0      0        2 
   3   chr3_111208638     ZHar    T    G        0      0        2 
   3   chr3_111208638   Sample    T    G        0      0        2 
   3   chr3_111228550     AAsi    C    A        0      0        2 
   3   chr3_111228550     AKia    C    A        0      0        2 
   3   chr3_111228550     AOna    C    A        0      0        2 
   3   chr3_111228550     ASom    C    A        0      0        2 
   3   chr3_111228550     HCab    C    A        0      0        2 
   3   chr3_111228550     HPrz    C    A        0      0        2 
   3   chr3_111228550     ZBoe    C    A        1      2        2 
   3   chr3_111228550     ZGre    C    A        0      0        2 
   3   chr3_111228550     ZHar    C    A        0      0        2 
   3   chr3_111228550   Sample    C    A        0      0        2 
   3   chr3_111270310     AAsi    G    C        0      0        2 
   3   chr3_111270310     AKia    G    C        0      0        2 
   3   chr3_111270310     AOna    G    C        0      0        2 
   3   chr3_111270310     ASom    G    C        0      0        2 
   3   chr3_111270310     HCab    G    C        0      0        2 
   3   chr3_111270310     HPrz    G    C        0      0        2 
   3   chr3_111270310     ZBoe    G    C      0.5      1        2 
   3   chr3_111270310     ZGre    G    C        0      0        2 
   3   chr3_111270310     ZHar    G    C        0      0        2 
   3   chr3_111270310   Sample    G    C        0      0        2 
   3   chr3_111318549     AAsi    G    T        0      0        2 
   3   chr3_111318549     AKia    G    T        0      0        2 
   3   chr3_111318549     AOna    G    T      0.5      1        2 
   3   chr3_111318549     ASom    G    T        0      0        2 
   3   chr3_111318549     HCab    G    T        0      0        2 
   3   chr3_111318549     HPrz    G    T        0      0        2 
   3   chr3_111318549     ZBoe    G    T        0      0        2 
   3   chr3_111318549     ZGre    G    T        0      0        2 
   3   chr3_111318549     ZHar    G    T        0      0        2 
   3   chr3_111318549   Sample    G    T        0      0        2 
   3   chr3_111320964     AAsi    C    G        0      0        2 
   3   chr3_111320964     AKia    C    G        0      0        2 
   3   chr3_111320964     AOna    C    G        0      0        2 
   3   chr3_111320964     ASom    C    G        0      0        2 
   3   chr3_111320964     HCab    C    G        0      0        2 
   3   chr3_111320964     HPrz    C    G        0      0        2 
   3   chr3_111320964     ZBoe    C    G        0      0        2 
   3   chr3_111320964     ZGre    C    G        0      0        2 
   3   chr3_111320964     ZHar    C    G      0.5      1        2 
   3   chr3_111320964   Sample    C    G        0      0        2 
   3   chr3_111330531     AAsi    C    A        0      0        2 
   3   chr3_111330531     AKia    C    A        0      0        2 
   3   chr3_111330531     AOna    C    A        0      0        2 
   3   chr3_111330531     ASom    C    A        0      0        2 
   3   chr3_111330531     HCab    C    A        1      2        2 
   3   chr3_111330531     HPrz    C    A        1      2        2 
   3   chr3_111330531     ZBoe    C    A        0      0        2 
   3   chr3_111330531     ZGre    C    A        0      0        2 
   3   chr3_111330531     ZHar    C    A        0      0        2 
   3   chr3_111330531   Sample    C    A        0      0        2 
   3   chr3_111348354     AAsi    G    C        0      0        2 
   3   chr3_111348354     AKia    G    C      0.5      1        2 
   3   chr3_111348354     AOna    G    C        0      0        2 
   3   chr3_111348354     ASom    G    C        0      0        2 
   3   chr3_111348354     HCab    G    C        0      0        2 
   3   chr3_111348354     HPrz    G    C        0      0        2 
   3   chr3_111348354     ZBoe    G    C        0      0        2 
   3   chr3_111348354     ZGre    G    C        0      0        2 
   3   chr3_111348354     ZHar    G    C        0      0        2 
   3   chr3_111348354   Sample    G    C        0      0        2 
   3   chr3_111366666     AAsi    C    G        0      0        2 
   3   chr3_111366666     AKia    C    G        0      0        2 
   3   chr3_111366666     AOna    C    G        0      0        2 
   3   chr3_111366666     ASom    C    G        0      0        2 
   3   chr3_111366666     HCab    C    G      0.5      1        2 
   3   chr3_111366666     HPrz    C    G        0      0        2 
   3   chr3_111366666     ZBoe    C    G        0      0        2 
   3   chr3_111366666     ZGre    C    G        0      0        2 
   3   chr3_111366666     ZHar    C    G        0      0        2 
   3   chr3_111366666   Sample    C    G        0      0        2 
   3   chr3_111390351     AAsi    A    C        0      0        2 
   3   chr3_111390351     AKia    A    C      0.5      1        2 
   3   chr3_111390351     AOna    A    C        0      0        2 
   3   chr3_111390351     ASom    A    C        0      0        2 
   3   chr3_111390351     HCab    A    C        0      0        2 
   3   chr3_111390351     HPrz    A    C        0      0        2 
   3   chr3_111390351     ZBoe    A    C        0      0        2 
   3   chr3_111390351     ZGre    A    C        0      0        2 
   3   chr3_111390351     ZHar    A    C        0      0        2 
   3   chr3_111390351   Sample    A    C        0      0        2 
   3   chr3_111417126     AAsi    A    C        0      0        2 
   3   chr3_111417126     AKia    A    C        0      0        2 
   3   chr3_111417126     AOna    A    C        0      0        2 
   3   chr3_111417126     ASom    A    C        0      0        2 
   3   chr3_111417126     HCab    A    C        0      0        2 
   3   chr3_111417126     HPrz    A    C        0      0        2 
   3   chr3_111417126     ZBoe    A    C        0      0        2 
   3   chr3_111417126     ZGre    A    C      0.5      1        2 
   3   chr3_111417126     ZHar    A    C        0      0        2 
   3   chr3_111417126   Sample    A    C        0      0        2 
   3   chr3_111425373     AAsi    G    C        0      0        2 
   3   chr3_111425373     AKia    G    C        0      0        2 
   3   chr3_111425373     AOna    G    C        0      0        2 
   3   chr3_111425373     ASom    G    C        0      0        2 
   3   chr3_111425373     HCab    G    C        1      2        2 
   3   chr3_111425373     HPrz    G    C        1      2        2 
   3   chr3_111425373     ZBoe    G    C        0      0        2 
   3   chr3_111425373     ZGre    G    C        0      0        2 
   3   chr3_111425373     ZHar    G    C        0      0        2 
   3   chr3_111425373   Sample    G    C        0      0        2 
   3   chr3_111429722     AAsi    A    C        0      0        2 
   3   chr3_111429722     AKia    A    C        0      0        2 
   3   chr3_111429722     AOna    A    C        0      0        2 
   3   chr3_111429722     ASom    A    C        0      0        2 
   3   chr3_111429722     HCab    A    C        0      0        2 
   3   chr3_111429722     HPrz    A    C        0      0        2 
   3   chr3_111429722     ZBoe    A    C        1      2        2 
   3   chr3_111429722     ZGre    A    C        1      2        2 
   3   chr3_111429722     ZHar    A    C        1      2        2 
   3   chr3_111429722   Sample    A    C        0      0        2 
   3   chr3_111454370     AAsi    G    C        0      0        2 
   3   chr3_111454370     AKia    G    C        0      0        2 
   3   chr3_111454370     AOna    G    C        0      0        2 
   3   chr3_111454370     ASom    G    C      0.5      1        2 
   3   chr3_111454370     HCab    G    C        0      0        2 
   3   chr3_111454370     HPrz    G    C        0      0        2 
   3   chr3_111454370     ZBoe    G    C        0      0        2 
   3   chr3_111454370     ZGre    G    C        0      0        2 
   3   chr3_111454370     ZHar    G    C        0      0        2 
   3   chr3_111454370   Sample    G    C        0      0        2 
   3   chr3_111463954     AAsi    G    C        0      0        2 
   3   chr3_111463954     AKia    G    C        0      0        2 
   3   chr3_111463954     AOna    G    C        0      0        2 
   3   chr3_111463954     ASom    G    C        0      0        2 
   3   chr3_111463954     HCab    G    C        0      0        2 
   3   chr3_111463954     HPrz    G    C        0      0        2 
   3   chr3_111463954     ZBoe    G    C      0.5      1        2 
   3   chr3_111463954     ZGre    G    C        0      0        2 
   3   chr3_111463954     ZHar    G    C        0      0        2 
   3   chr3_111463954   Sample    G    C        0      0        2 
   3   chr3_111491780     AAsi    C    G        1      2        2 
   3   chr3_111491780     AKia    C    G        0      0        2 
   3   chr3_111491780     AOna    C    G        1      2        2 
   3   chr3_111491780     ASom    C    G        1      2        2 
   3   chr3_111491780     HCab    C    G        0      0        2 
   3   chr3_111491780     HPrz    C    G        0      0        2 
   3   chr3_111491780     ZBoe    C    G        0      0        2 
   3   chr3_111491780     ZGre    C    G        0      0        2 
   3   chr3_111491780     ZHar    C    G        0      0        2 
   3   chr3_111491780   Sample    C    G        1      2        2 
   3   chr3_111495631     AAsi    G    T        0      0        2 
   3   chr3_111495631     AKia    G    T        1      2        2 
   3   chr3_111495631     AOna    G    T        1      2        2 
   3   chr3_111495631     ASom    G    T        0      0        2 
   3   chr3_111495631     HCab    G    T        1      2        2 
   3   chr3_111495631     HPrz    G    T        1      2        2 
   3   chr3_111495631     ZBoe    G    T        0      0        2 
   3   chr3_111495631     ZGre    G    T        0      0        2 
   3   chr3_111495631     ZHar    G    T        0      0        2 
   3   chr3_111495631   Sample    G    T        0      0        2 
   3   chr3_111502166     AAsi    C    G        0      0        2 
   3   chr3_111502166     AKia    C    G        0      0        2 
   3   chr3_111502166     AOna    C    G        0      0        2 
   3   chr3_111502166     ASom    C    G        0      0        2 
   3   chr3_111502166     HCab    C    G        1      2        2 
   3   chr3_111502166     HPrz    C    G        1      2        2 
   3   chr3_111502166     ZBoe    C    G        0      0        2 
   3   chr3_111502166     ZGre    C    G        0      0        2 
   3   chr3_111502166     ZHar    C    G        0      0        2 
   3   chr3_111502166   Sample    C    G        0      0        2 
   3   chr3_111530173     AAsi    C    G        0      0        2 
   3   chr3_111530173     AKia    C    G        0      0        2 
   3   chr3_111530173     AOna    C    G        0      0        2 
   3   chr3_111530173     ASom    C    G        0      0        2 
   3   chr3_111530173     HCab    C    G        1      2        2 
   3   chr3_111530173     HPrz    C    G        1      2        2 
   3   chr3_111530173     ZBoe    C    G        0      0        2 
   3   chr3_111530173     ZGre    C    G        0      0        2 
   3   chr3_111530173     ZHar    C    G        0      0        2 
   3   chr3_111530173   Sample    C    G        0      0        2 
   3   chr3_111532550     AAsi    T    G      0.5      1        2 
   3   chr3_111532550     AKia    T    G        0      0        2 
   3   chr3_111532550     AOna    T    G        0      0        2 
   3   chr3_111532550     ASom    T    G        0      0        2 
   3   chr3_111532550     HCab    T    G        0      0        2 
   3   chr3_111532550     HPrz    T    G        0      0        2 
   3   chr3_111532550     ZBoe    T    G        0      0        2 
   3   chr3_111532550     ZGre    T    G        0      0        2 
   3   chr3_111532550     ZHar    T    G        0      0        2 
   3   chr3_111532550   Sample    T    G        0      0        2 
   3   chr3_111537319     AAsi    C    G        0      0        2 
   3   chr3_111537319     AKia    C    G        0      0        2 
   3   chr3_111537319     AOna    C    G        0      0        2 
   3   chr3_111537319     ASom    C    G        0      0        2 
   3   chr3_111537319     HCab    C    G        0      0        2 
   3   chr3_111537319     HPrz    C    G        0      0        2 
   3   chr3_111537319     ZBoe    C    G      0.5      1        2 
   3   chr3_111537319     ZGre    C    G        0      0        2 
   3   chr3_111537319     ZHar    C    G        0      0        2 
   3   chr3_111537319   Sample    C    G        0      0        2 
   3   chr3_111548604     AAsi    G    T        0      0        2 
   3   chr3_111548604     AKia    G    T        0      0        2 
   3   chr3_111548604     AOna    G    T        0      0        2 
   3   chr3_111548604     ASom    G    T        0      0        2 
   3   chr3_111548604     HCab    G    T      0.5      1        2 
   3   chr3_111548604     HPrz    G    T        0      0        2 
   3   chr3_111548604     ZBoe    G    T        0      0        2 
   3   chr3_111548604     ZGre    G    T        0      0        2 
   3   chr3_111548604     ZHar    G    T        0      0        2 
   3   chr3_111548604   Sample    G    T        0      0        2 
   3   chr3_111548950     AAsi    C    A        0      0        2 
   3   chr3_111548950     AKia    C    A        0      0        2 
   3   chr3_111548950     AOna    C    A        0      0        2 
   3   chr3_111548950     ASom    C    A        0      0        2 
   3   chr3_111548950     HCab    C    A        0      0        2 
   3   chr3_111548950     HPrz    C    A        0      0        2 
   3   chr3_111548950     ZBoe    C    A        0      0        2 
   3   chr3_111548950     ZGre    C    A      0.5      1        2 
   3   chr3_111548950     ZHar    C    A        0      0        2 
   3   chr3_111548950   Sample    C    A        0      0        2 
   3   chr3_111552870     AAsi    C    G        0      0        2 
   3   chr3_111552870     AKia    C    G        0      0        2 
   3   chr3_111552870     AOna    C    G        0      0        2 
   3   chr3_111552870     ASom    C    G        0      0        2 
   3   chr3_111552870     HCab    C    G      0.5      1        2 
   3   chr3_111552870     HPrz    C    G        1      2        2 
   3   chr3_111552870     ZBoe    C    G        0      0        2 
   3   chr3_111552870     ZGre    C    G        0      0        2 
   3   chr3_111552870     ZHar    C    G        0      0        2 
   3   chr3_111552870   Sample    C    G        0      0        2 
   3   chr3_111569347     AAsi    G    T        1      2        2 
   3   chr3_111569347     AKia    G    T        0      0        2 
   3   chr3_111569347     AOna    G    T        0      0        2 
   3   chr3_111569347     ASom    G    T      0.5      1        2 
   3   chr3_111569347     HCab    G    T        0      0        2 
   3   chr3_111569347     HPrz    G    T        0      0        2 
   3   chr3_111569347     ZBoe    G    T        0      0        2 
   3   chr3_111569347     ZGre    G    T        0      0        2 
   3   chr3_111569347     ZHar    G    T        0      0        2 
   3   chr3_111569347   Sample    G    T        0      0        2 
   3   chr3_111569546     AAsi    G    T        0      0        2 
   3   chr3_111569546     AKia    G    T        1      2        2 
   3   chr3_111569546     AOna    G    T        1      2        2 
   3   chr3_111569546     ASom    G    T        0      0        2 
   3   chr3_111569546     HCab    G    T        1      2        2 
   3   chr3_111569546     HPrz    G    T        1      2        2 
   3   chr3_111569546     ZBoe    G    T        0      0        2 
   3   chr3_111569546     ZGre    G    T        0      0        2 
   3   chr3_111569546     ZHar    G    T        0      0        2 
   3   chr3_111569546   Sample    G    T        0      0        2 
   3   chr3_111579333     AAsi    T    A        0      0        2 
   3   chr3_111579333     AKia    T    A        0      0        2 
   3   chr3_111579333     AOna    T    A        0      0        2 
   3   chr3_111579333     ASom    T    A        0      0        2 
   3   chr3_111579333     HCab    T    A      0.5      1        2 
   3   chr3_111579333     HPrz    T    A        0      0        2 
   3   chr3_111579333     ZBoe    T    A        0      0        2 
   3   chr3_111579333     ZGre    T    A        0      0        2 
   3   chr3_111579333     ZHar    T    A        0      0        2 
   3   chr3_111579333   Sample    T    A        0      0        2 
   3   chr3_111582777     AAsi    T    A        0      0        2 
   3   chr3_111582777     AKia    T    A        1      2        2 
   3   chr3_111582777     AOna    T    A        1      2        2 
   3   chr3_111582777     ASom    T    A        0      0        2 
   3   chr3_111582777     HCab    T    A        0      0        2 
   3   chr3_111582777     HPrz    T    A        0      0        2 
   3   chr3_111582777     ZBoe    T    A        0      0        2 
   3   chr3_111582777     ZGre    T    A        0      0        2 
   3   chr3_111582777     ZHar    T    A        0      0        2 
   3   chr3_111582777   Sample    T    A        0      0        2 
   3   chr3_111596316     AAsi    A    C        0      0        2 
   3   chr3_111596316     AKia    A    C        0      0        2 
   3   chr3_111596316     AOna    A    C      0.5      1        2 
   3   chr3_111596316     ASom    A    C        0      0        2 
   3   chr3_111596316     HCab    A    C        0      0        2 
   3   chr3_111596316     HPrz    A    C        0      0        2 
   3   chr3_111596316     ZBoe    A    C        0      0        2 
   3   chr3_111596316     ZGre    A    C        0      0        2 
   3   chr3_111596316     ZHar    A    C        0      0        2 
   3   chr3_111596316   Sample    A    C        0      0        2 
   3   chr3_111598990     AAsi    C    G        0      0        2 
   3   chr3_111598990     AKia    C    G        0      0        2 
   3   chr3_111598990     AOna    C    G        0      0        2 
   3   chr3_111598990     ASom    C    G        0      0        2 
   3   chr3_111598990     HCab    C    G      0.5      1        2 
   3   chr3_111598990     HPrz    C    G      0.5      1        2 
   3   chr3_111598990     ZBoe    C    G        0      0        2 
   3   chr3_111598990     ZGre    C    G        0      0        2 
   3   chr3_111598990     ZHar    C    G        0      0        2 
   3   chr3_111598990   Sample    C    G        0      0        2 
   3   chr3_111602334     AAsi    G    T        0      0        2 
   3   chr3_111602334     AKia    G    T        0      0        2 
   3   chr3_111602334     AOna    G    T        0      0        2 
   3   chr3_111602334     ASom    G    T        0      0        2 
   3   chr3_111602334     HCab    G    T        0      0        2 
   3   chr3_111602334     HPrz    G    T        0      0        2 
   3   chr3_111602334     ZBoe    G    T        0      0        2 
   3   chr3_111602334     ZGre    G    T        0      0        2 
   3   chr3_111602334     ZHar    G    T      0.5      1        2 
   3   chr3_111602334   Sample    G    T        0      0        2 
   3   chr3_111611182     AAsi    C    G        0      0        2 
   3   chr3_111611182     AKia    C    G        0      0        2 
   3   chr3_111611182     AOna    C    G        0      0        2 
   3   chr3_111611182     ASom    C    G        0      0        2 
   3   chr3_111611182     HCab    C    G        0      0        2 
   3   chr3_111611182     HPrz    C    G        0      0        2 
   3   chr3_111611182     ZBoe    C    G      0.5      1        2 
   3   chr3_111611182     ZGre    C    G        0      0        2 
   3   chr3_111611182     ZHar    C    G        1      2        2 
   3   chr3_111611182   Sample    C    G        0      0        2 
   3   chr3_111631322     AAsi    T    A        0      0        2 
   3   chr3_111631322     AKia    T    A        1      2        2 
   3   chr3_111631322     AOna    T    A        0      0        2 
   3   chr3_111631322     ASom    T    A        0      0        2 
   3   chr3_111631322     HCab    T    A        0      0        2 
   3   chr3_111631322     HPrz    T    A        0      0        2 
   3   chr3_111631322     ZBoe    T    A        0      0        2 
   3   chr3_111631322     ZGre    T    A        0      0        2 
   3   chr3_111631322     ZHar    T    A        0      0        2 
   3   chr3_111631322   Sample    T    A        0      0        2 
   3   chr3_111650930     AAsi    C    A        0      0        2 
   3   chr3_111650930     AKia    C    A        0      0        2 
   3   chr3_111650930     AOna    C    A        0      0        2 
   3   chr3_111650930     ASom    C    A        0      0        2 
   3   chr3_111650930     HCab    C    A        1      2        2 
   3   chr3_111650930     HPrz    C    A        1      2        2 
   3   chr3_111650930     ZBoe    C    A        0      0        2 
   3   chr3_111650930     ZGre    C    A        0      0        2 
   3   chr3_111650930     ZHar    C    A        0      0        2 
   3   chr3_111650930   Sample    C    A        0      0        2 
   3   chr3_111668567     AAsi    C    G        0      0        2 
   3   chr3_111668567     AKia    C    G        0      0        2 
   3   chr3_111668567     AOna    C    G        0      0        2 
   3   chr3_111668567     ASom    C    G        0      0        2 
   3   chr3_111668567     HCab    C    G        0      0        2 
   3   chr3_111668567     HPrz    C    G        0      0        2 
   3   chr3_111668567     ZBoe    C    G      0.5      1        2 
   3   chr3_111668567     ZGre    C    G        0      0        2 
   3   chr3_111668567     ZHar    C    G        0      0        2 
   3   chr3_111668567   Sample    C    G        0      0        2 
   3   chr3_111675381     AAsi    A    T        0      0        2 
   3   chr3_111675381     AKia    A    T        0      0        2 
   3   chr3_111675381     AOna    A    T        0      0        2 
   3   chr3_111675381     ASom    A    T        0      0        2 
   3   chr3_111675381     HCab    A    T        1      2        2 
   3   chr3_111675381     HPrz    A    T        1      2        2 
   3   chr3_111675381     ZBoe    A    T        0      0        2 
   3   chr3_111675381     ZGre    A    T        0      0        2 
   3   chr3_111675381     ZHar    A    T        0      0        2 
   3   chr3_111675381   Sample    A    T        0      0        2 
   3   chr3_111681385     AAsi    G    T        0      0        2 
   3   chr3_111681385     AKia    G    T        0      0        2 
   3   chr3_111681385     AOna    G    T      0.5      1        2 
   3   chr3_111681385     ASom    G    T        0      0        2 
   3   chr3_111681385     HCab    G    T        0      0        2 
   3   chr3_111681385     HPrz    G    T        0      0        2 
   3   chr3_111681385     ZBoe    G    T        0      0        2 
   3   chr3_111681385     ZGre    G    T        0      0        2 
   3   chr3_111681385     ZHar    G    T        0      0        2 
   3   chr3_111681385   Sample    G    T        0      0        2 
   3   chr3_111687358     AAsi    T    G        0      0        2 
   3   chr3_111687358     AKia    T    G        0      0        2 
   3   chr3_111687358     AOna    T    G      0.5      1        2 
   3   chr3_111687358     ASom    T    G        0      0        2 
   3   chr3_111687358     HCab    T    G        0      0        2 
   3   chr3_111687358     HPrz    T    G        0      0        2 
   3   chr3_111687358     ZBoe    T    G        0      0        2 
   3   chr3_111687358     ZGre    T    G        0      0        2 
   3   chr3_111687358     ZHar    T    G        0      0        2 
   3   chr3_111687358   Sample    T    G        0      0        2 
   3   chr3_111694323     AAsi    G    C        0      0        2 
   3   chr3_111694323     AKia    G    C      0.5      1        2 
   3   chr3_111694323     AOna    G    C        0      0        2 
   3   chr3_111694323     ASom    G    C        0      0        2 
   3   chr3_111694323     HCab    G    C        0      0        2 
   3   chr3_111694323     HPrz    G    C        0      0        2 
   3   chr3_111694323     ZBoe    G    C        0      0        2 
   3   chr3_111694323     ZGre    G    C        0      0        2 
   3   chr3_111694323     ZHar    G    C        0      0        2 
   3   chr3_111694323   Sample    G    C        0      0        2 
   3   chr3_111703614     AAsi    T    A        0      0        2 
   3   chr3_111703614     AKia    T    A        0      0        2 
   3   chr3_111703614     AOna    T    A        0      0        2 
   3   chr3_111703614     ASom    T    A        1      2        2 
   3   chr3_111703614     HCab    T    A        0      0        2 
   3   chr3_111703614     HPrz    T    A        0      0        2 
   3   chr3_111703614     ZBoe    T    A        0      0        2 
   3   chr3_111703614     ZGre    T    A        0      0        2 
   3   chr3_111703614     ZHar    T    A        0      0        2 
   3   chr3_111703614   Sample    T    A        0      0        2 
   3   chr3_111704756     AAsi    C    A        0      0        2 
   3   chr3_111704756     AKia    C    A      0.5      1        2 
   3   chr3_111704756     AOna    C    A        0      0        2 
   3   chr3_111704756     ASom    C    A        0      0        2 
   3   chr3_111704756     HCab    C    A        0      0        2 
   3   chr3_111704756     HPrz    C    A        0      0        2 
   3   chr3_111704756     ZBoe    C    A        0      0        2 
   3   chr3_111704756     ZGre    C    A        0      0        2 
   3   chr3_111704756     ZHar    C    A        0      0        2 
   3   chr3_111704756   Sample    C    A        0      0        2 
   3   chr3_111707533     AAsi    G    C        0      0        2 
   3   chr3_111707533     AKia    G    C      0.5      1        2 
   3   chr3_111707533     AOna    G    C        0      0        2 
   3   chr3_111707533     ASom    G    C        0      0        2 
   3   chr3_111707533     HCab    G    C        0      0        2 
   3   chr3_111707533     HPrz    G    C        0      0        2 
   3   chr3_111707533     ZBoe    G    C        0      0        2 
   3   chr3_111707533     ZGre    G    C        0      0        2 
   3   chr3_111707533     ZHar    G    C        0      0        2 
   3   chr3_111707533   Sample    G    C        0      0        2 
   3   chr3_111719672     AAsi    T    G        0      0        2 
   3   chr3_111719672     AKia    T    G        0      0        2 
   3   chr3_111719672     AOna    T    G        0      0        2 
   3   chr3_111719672     ASom    T    G        0      0        2 
   3   chr3_111719672     HCab    T    G        0      0        2 
   3   chr3_111719672     HPrz    T    G        0      0        2 
   3   chr3_111719672     ZBoe    T    G        0      0        2 
   3   chr3_111719672     ZGre    T    G      0.5      1        2 
   3   chr3_111719672     ZHar    T    G        0      0        2 
   3   chr3_111719672   Sample    T    G        0      0        2 
   3   chr3_111720003     AAsi    A    C        1      2        2 
   3   chr3_111720003     AKia    A    C        0      0        2 
   3   chr3_111720003     AOna    A    C        0      0        2 
   3   chr3_111720003     ASom    A    C        1      2        2 
   3   chr3_111720003     HCab    A    C        1      2        2 
   3   chr3_111720003     HPrz    A    C        1      2        2 
   3   chr3_111720003     ZBoe    A    C        0      0        2 
   3   chr3_111720003     ZGre    A    C        0      0        2 
   3   chr3_111720003     ZHar    A    C        0      0        2 
   3   chr3_111720003   Sample    A    C        1      2        2 
   3   chr3_111744974     AAsi    C    A        0      0        2 
   3   chr3_111744974     AKia    C    A        0      0        2 
   3   chr3_111744974     AOna    C    A        0      0        2 
   3   chr3_111744974     ASom    C    A        0      0        2 
   3   chr3_111744974     HCab    C    A        0      0        2 
   3   chr3_111744974     HPrz    C    A        0      0        2 
   3   chr3_111744974     ZBoe    C    A        0      0        2 
   3   chr3_111744974     ZGre    C    A        0      0        2 
   3   chr3_111744974     ZHar    C    A      0.5      1        2 
   3   chr3_111744974   Sample    C    A        0      0        2 
   3   chr3_111776265     AAsi    G    C        0      0        2 
   3   chr3_111776265     AKia    G    C        0      0        2 
   3   chr3_111776265     AOna    G    C        0      0        2 
   3   chr3_111776265     ASom    G    C        0      0        2 
   3   chr3_111776265     HCab    G    C        0      0        2 
   3   chr3_111776265     HPrz    G    C      0.5      1        2 
   3   chr3_111776265     ZBoe    G    C        0      0        2 
   3   chr3_111776265     ZGre    G    C        0      0        2 
   3   chr3_111776265     ZHar    G    C        0      0        2 
   3   chr3_111776265   Sample    G    C        0      0        2 
   3   chr3_111779074     AAsi    G    C        0      0        2 
   3   chr3_111779074     AKia    G    C        0      0        2 
   3   chr3_111779074     AOna    G    C        0      0        2 
   3   chr3_111779074     ASom    G    C        0      0        2 
   3   chr3_111779074     HCab    G    C        0      0        2 
   3   chr3_111779074     HPrz    G    C        0      0        2 
   3   chr3_111779074     ZBoe    G    C        1      2        2 
   3   chr3_111779074     ZGre    G    C        0      0        2 
   3   chr3_111779074     ZHar    G    C        0      0        2 
   3   chr3_111779074   Sample    G    C        0      0        2 
   3   chr3_111791961     AAsi    A    T        0      0        2 
   3   chr3_111791961     AKia    A    T        0      0        2 
   3   chr3_111791961     AOna    A    T        0      0        2 
   3   chr3_111791961     ASom    A    T        0      0        2 
   3   chr3_111791961     HCab    A    T        0      0        2 
   3   chr3_111791961     HPrz    A    T      0.5      1        2 
   3   chr3_111791961     ZBoe    A    T        0      0        2 
   3   chr3_111791961     ZGre    A    T        0      0        2 
   3   chr3_111791961     ZHar    A    T        0      0        2 
   3   chr3_111791961   Sample    A    T        0      0        2 
   3   chr3_111797596     AAsi    G    T        0      0        2 
   3   chr3_111797596     AKia    G    T        0      0        2 
   3   chr3_111797596     AOna    G    T      0.5      1        2 
   3   chr3_111797596     ASom    G    T        0      0        2 
   3   chr3_111797596     HCab    G    T        0      0        2 
   3   chr3_111797596     HPrz    G    T        0      0        2 
   3   chr3_111797596     ZBoe    G    T        0      0        2 
   3   chr3_111797596     ZGre    G    T        0      0        2 
   3   chr3_111797596     ZHar    G    T        0      0        2 
   3   chr3_111797596   Sample    G    T        0      0        2 
   3   chr3_111814367     AAsi    T    G        0      0        2 
   3   chr3_111814367     AKia    T    G        0      0        2 
   3   chr3_111814367     AOna    T    G        0      0        2 
   3   chr3_111814367     ASom    T    G        0      0        2 
   3   chr3_111814367     HCab    T    G        0      0        2 
   3   chr3_111814367     HPrz    T    G      0.5      1        2 
   3   chr3_111814367     ZBoe    T    G        0      0        2 
   3   chr3_111814367     ZGre    T    G        0      0        2 
   3   chr3_111814367     ZHar    T    G        0      0        2 
   3   chr3_111814367   Sample    T    G        0      0        2 
   3   chr3_111822722     AAsi    C    G        0      0        2 
   3   chr3_111822722     AKia    C    G        0      0        2 
   3   chr3_111822722     AOna    C    G        0      0        2 
   3   chr3_111822722     ASom    C    G        0      0        2 
   3   chr3_111822722     HCab    C    G        0      0        2 
   3   chr3_111822722     HPrz    C    G        0      0        2 
   3   chr3_111822722     ZBoe    C    G        1      2        2 
   3   chr3_111822722     ZGre    C    G        0      0        2 
   3   chr3_111822722     ZHar    C    G        0      0        2 
   3   chr3_111822722   Sample    C    G        0      0        2 
   3   chr3_111835527     AAsi    C    G        0      0        2 
   3   chr3_111835527     AKia    C    G        0      0        2 
   3   chr3_111835527     AOna    C    G      0.5      1        2 
   3   chr3_111835527     ASom    C    G        0      0        2 
   3   chr3_111835527     HCab    C    G        0      0        2 
   3   chr3_111835527     HPrz    C    G        0      0        2 
   3   chr3_111835527     ZBoe    C    G        0      0        2 
   3   chr3_111835527     ZGre    C    G        0      0        2 
   3   chr3_111835527     ZHar    C    G        0      0        2 
   3   chr3_111835527   Sample    C    G        0      0        2 
   3   chr3_111839296     AAsi    T    A        0      0        2 
   3   chr3_111839296     AKia    T    A        0      0        2 
   3   chr3_111839296     AOna    T    A        0      0        2 
   3   chr3_111839296     ASom    T    A        0      0        2 
   3   chr3_111839296     HCab    T    A      0.5      1        2 
   3   chr3_111839296     HPrz    T    A      0.5      1        2 
   3   chr3_111839296     ZBoe    T    A        0      0        2 
   3   chr3_111839296     ZGre    T    A        0      0        2 
   3   chr3_111839296     ZHar    T    A        0      0        2 
   3   chr3_111839296   Sample    T    A        0      0        2 
   3   chr3_111858938     AAsi    T    G        0      0        2 
   3   chr3_111858938     AKia    T    G        0      0        2 
   3   chr3_111858938     AOna    T    G      0.5      1        2 
   3   chr3_111858938     ASom    T    G        0      0        2 
   3   chr3_111858938     HCab    T    G        0      0        2 
   3   chr3_111858938     HPrz    T    G        0      0        2 
   3   chr3_111858938     ZBoe    T    G        0      0        2 
   3   chr3_111858938     ZGre    T    G        0      0        2 
   3   chr3_111858938     ZHar    T    G        0      0        2 
   3   chr3_111858938   Sample    T    G        0      0        2 
   3   chr3_111887279     AAsi    A    T        0      0        2 
   3   chr3_111887279     AKia    A    T        0      0        2 
   3   chr3_111887279     AOna    A    T        0      0        2 
   3   chr3_111887279     ASom    A    T        0      0        2 
   3   chr3_111887279     HCab    A    T        0      0        2 
   3   chr3_111887279     HPrz    A    T        0      0        2 
   3   chr3_111887279     ZBoe    A    T      0.5      1        2 
   3   chr3_111887279     ZGre    A    T        0      0        2 
   3   chr3_111887279     ZHar    A    T        0      0        2 
   3   chr3_111887279   Sample    A    T        0      0        2 
   3   chr3_111910842     AAsi    C    G        1      2        2 
   3   chr3_111910842     AKia    C    G        0      0        2 
   3   chr3_111910842     AOna    C    G        0      0        2 
   3   chr3_111910842     ASom    C    G        1      2        2 
   3   chr3_111910842     HCab    C    G        0      0        2 
   3   chr3_111910842     HPrz    C    G        0      0        2 
   3   chr3_111910842     ZBoe    C    G        0      0        2 
   3   chr3_111910842     ZGre    C    G        0      0        2 
   3   chr3_111910842     ZHar    C    G        0      0        2 
   3   chr3_111910842   Sample    C    G        1      2        2 
   3   chr3_111985837     AAsi    A    C        0      0        2 
   3   chr3_111985837     AKia    A    C        0      0        2 
   3   chr3_111985837     AOna    A    C        0      0        2 
   3   chr3_111985837     ASom    A    C        0      0        2 
   3   chr3_111985837     HCab    A    C        1      2        2 
   3   chr3_111985837     HPrz    A    C        1      2        2 
   3   chr3_111985837     ZBoe    A    C        0      0        2 
   3   chr3_111985837     ZGre    A    C        0      0        2 
   3   chr3_111985837     ZHar    A    C        0      0        2 
   3   chr3_111985837   Sample    A    C        0      0        2 
   3   chr3_112003652     AAsi    G    T        0      0        2 
   3   chr3_112003652     AKia    G    T        0      0        2 
   3   chr3_112003652     AOna    G    T        0      0        2 
   3   chr3_112003652     ASom    G    T        0      0        2 
   3   chr3_112003652     HCab    G    T        1      2        2 
   3   chr3_112003652     HPrz    G    T        1      2        2 
   3   chr3_112003652     ZBoe    G    T        0      0        2 
   3   chr3_112003652     ZGre    G    T        0      0        2 
   3   chr3_112003652     ZHar    G    T        0      0        2 
   3   chr3_112003652   Sample    G    T        0      0        2 
   3   chr3_112018798     AAsi    G    T        0      0        2 
   3   chr3_112018798     AKia    G    T        0      0        2 
   3   chr3_112018798     AOna    G    T        1      2        2 
   3   chr3_112018798     ASom    G    T        0      0        2 
   3   chr3_112018798     HCab    G    T        0      0        2 
   3   chr3_112018798     HPrz    G    T        0      0        2 
   3   chr3_112018798     ZBoe    G    T        0      0        2 
   3   chr3_112018798     ZGre    G    T        0      0        2 
   3   chr3_112018798     ZHar    G    T        0      0        2 
   3   chr3_112018798   Sample    G    T        0      0        2 
   3   chr3_112023988     AAsi    C    G        0      0        2 
   3   chr3_112023988     AKia    C    G        0      0        2 
   3   chr3_112023988     AOna    C    G        0      0        2 
   3   chr3_112023988     ASom    C    G        0      0        2 
   3   chr3_112023988     HCab    C    G        1      2        2 
   3   chr3_112023988     HPrz    C    G        1      2        2 
   3   chr3_112023988     ZBoe    C    G        0      0        2 
   3   chr3_112023988     ZGre    C    G        0      0        2 
   3   chr3_112023988     ZHar    C    G        0      0        2 
   3   chr3_112023988   Sample    C    G        0      0        2 
   3   chr3_112025967     AAsi    T    G        0      0        2 
   3   chr3_112025967     AKia    T    G        0      0        2 
   3   chr3_112025967     AOna    T    G        0      0        2 
   3   chr3_112025967     ASom    T    G        0      0        2 
   3   chr3_112025967     HCab    T    G        0      0        2 
   3   chr3_112025967     HPrz    T    G        0      0        2 
   3   chr3_112025967     ZBoe    T    G        0      0        2 
   3   chr3_112025967     ZGre    T    G        0      0        2 
   3   chr3_112025967     ZHar    T    G      0.5      1        2 
   3   chr3_112025967   Sample    T    G        0      0        2 
   3   chr3_112055471     AAsi    T    A        0      0        2 
   3   chr3_112055471     AKia    T    A        0      0        2 
   3   chr3_112055471     AOna    T    A        0      0        2 
   3   chr3_112055471     ASom    T    A        0      0        2 
   3   chr3_112055471     HCab    T    A        0      0        2 
   3   chr3_112055471     HPrz    T    A      0.5      1        2 
   3   chr3_112055471     ZBoe    T    A        0      0        2 
   3   chr3_112055471     ZGre    T    A        0      0        2 
   3   chr3_112055471     ZHar    T    A        0      0        2 
   3   chr3_112055471   Sample    T    A        0      0        2 
   3   chr3_112057780     AAsi    C    A        0      0        2 
   3   chr3_112057780     AKia    C    A        0      0        2 
   3   chr3_112057780     AOna    C    A        1      2        2 
   3   chr3_112057780     ASom    C    A        0      0        2 
   3   chr3_112057780     HCab    C    A        0      0        2 
   3   chr3_112057780     HPrz    C    A        0      0        2 
   3   chr3_112057780     ZBoe    C    A        0      0        2 
   3   chr3_112057780     ZGre    C    A        0      0        2 
   3   chr3_112057780     ZHar    C    A        0      0        2 
   3   chr3_112057780   Sample    C    A        0      0        2 
   3   chr3_112067136     AAsi    T    A        0      0        2 
   3   chr3_112067136     AKia    T    A        0      0        2 
   3   chr3_112067136     AOna    T    A        0      0        2 
   3   chr3_112067136     ASom    T    A        0      0        2 
   3   chr3_112067136     HCab    T    A        1      2        2 
   3   chr3_112067136     HPrz    T    A        1      2        2 
   3   chr3_112067136     ZBoe    T    A        0      0        2 
   3   chr3_112067136     ZGre    T    A        0      0        2 
   3   chr3_112067136     ZHar    T    A        0      0        2 
   3   chr3_112067136   Sample    T    A        0      0        2 
   3   chr3_112078516     AAsi    C    G        0      0        2 
   3   chr3_112078516     AKia    C    G        0      0        2 
   3   chr3_112078516     AOna    C    G        0      0        2 
   3   chr3_112078516     ASom    C    G        0      0        2 
   3   chr3_112078516     HCab    C    G        0      0        2 
   3   chr3_112078516     HPrz    C    G        0      0        2 
   3   chr3_112078516     ZBoe    C    G      0.5      1        2 
   3   chr3_112078516     ZGre    C    G        0      0        2 
   3   chr3_112078516     ZHar    C    G        0      0        2 
   3   chr3_112078516   Sample    C    G        0      0        2 
   3   chr3_112093787     AAsi    A    T        0      0        2 
   3   chr3_112093787     AKia    A    T        0      0        2 
   3   chr3_112093787     AOna    A    T        0      0        2 
   3   chr3_112093787     ASom    A    T        0      0        2 
   3   chr3_112093787     HCab    A    T      0.5      1        2 
   3   chr3_112093787     HPrz    A    T        0      0        2 
   3   chr3_112093787     ZBoe    A    T        0      0        2 
   3   chr3_112093787     ZGre    A    T        0      0        2 
   3   chr3_112093787     ZHar    A    T        0      0        2 
   3   chr3_112093787   Sample    A    T        0      0        2 
   3   chr3_112101197     AAsi    C    G        0      0        2 
   3   chr3_112101197     AKia    C    G        0      0        2 
   3   chr3_112101197     AOna    C    G        0      0        2 
   3   chr3_112101197     ASom    C    G        0      0        2 
   3   chr3_112101197     HCab    C    G        1      2        2 
   3   chr3_112101197     HPrz    C    G        1      2        2 
   3   chr3_112101197     ZBoe    C    G        0      0        2 
   3   chr3_112101197     ZGre    C    G        0      0        2 
   3   chr3_112101197     ZHar    C    G        0      0        2 
   3   chr3_112101197   Sample    C    G        0      0        2 
   3   chr3_112112982     AAsi    A    T        0      0        2 
   3   chr3_112112982     AKia    A    T        0      0        2 
   3   chr3_112112982     AOna    A    T        0      0        2 
   3   chr3_112112982     ASom    A    T      0.5      1        2 
   3   chr3_112112982     HCab    A    T        0      0        2 
   3   chr3_112112982     HPrz    A    T        0      0        2 
   3   chr3_112112982     ZBoe    A    T        0      0        2 
   3   chr3_112112982     ZGre    A    T        0      0        2 
   3   chr3_112112982     ZHar    A    T        0      0        2 
   3   chr3_112112982   Sample    A    T        0      0        2 
   3   chr3_112125755     AAsi    G    C      0.5      1        2 
   3   chr3_112125755     AKia    G    C        0      0        2 
   3   chr3_112125755     AOna    G    C        0      0        2 
   3   chr3_112125755     ASom    G    C        1      2        2 
   3   chr3_112125755     HCab    G    C        0      0        2 
   3   chr3_112125755     HPrz    G    C        0      0        2 
   3   chr3_112125755     ZBoe    G    C        0      0        2 
   3   chr3_112125755     ZGre    G    C        0      0        2 
   3   chr3_112125755     ZHar    G    C        0      0        2 
   3   chr3_112125755   Sample    G    C        1      2        2 
   3   chr3_112144873     AAsi    C    G        0      0        2 
   3   chr3_112144873     AKia    C    G        0      0        2 
   3   chr3_112144873     AOna    C    G        0      0        2 
   3   chr3_112144873     ASom    C    G        0      0        2 
   3   chr3_112144873     HCab    C    G        0      0        2 
   3   chr3_112144873     HPrz    C    G        0      0        2 
   3   chr3_112144873     ZBoe    C    G      0.5      1        2 
   3   chr3_112144873     ZGre    C    G        0      0        2 
   3   chr3_112144873     ZHar    C    G        0      0        2 
   3   chr3_112144873   Sample    C    G        0      0        2 
   3   chr3_112162126     AAsi    G    T        0      0        2 
   3   chr3_112162126     AKia    G    T        0      0        2 
   3   chr3_112162126     AOna    G    T        0      0        2 
   3   chr3_112162126     ASom    G    T        0      0        2 
   3   chr3_112162126     HCab    G    T      0.5      1        2 
   3   chr3_112162126     HPrz    G    T        0      0        2 
   3   chr3_112162126     ZBoe    G    T        0      0        2 
   3   chr3_112162126     ZGre    G    T        0      0        2 
   3   chr3_112162126     ZHar    G    T        0      0        2 
   3   chr3_112162126   Sample    G    T        0      0        2 
   3   chr3_112184643     AAsi    G    T        0      0        2 
   3   chr3_112184643     AKia    G    T        0      0        2 
   3   chr3_112184643     AOna    G    T        1      2        2 
   3   chr3_112184643     ASom    G    T        0      0        2 
   3   chr3_112184643     HCab    G    T        0      0        2 
   3   chr3_112184643     HPrz    G    T        0      0        2 
   3   chr3_112184643     ZBoe    G    T        0      0        2 
   3   chr3_112184643     ZGre    G    T        0      0        2 
   3   chr3_112184643     ZHar    G    T        0      0        2 
   3   chr3_112184643   Sample    G    T        0      0        2 
   3   chr3_112199118     AAsi    C    A        0      0        2 
   3   chr3_112199118     AKia    C    A      0.5      1        2 
   3   chr3_112199118     AOna    C    A        0      0        2 
   3   chr3_112199118     ASom    C    A        0      0        2 
   3   chr3_112199118     HCab    C    A        0      0        2 
   3   chr3_112199118     HPrz    C    A        0      0        2 
   3   chr3_112199118     ZBoe    C    A        0      0        2 
   3   chr3_112199118     ZGre    C    A        0      0        2 
   3   chr3_112199118     ZHar    C    A        0      0        2 
   3   chr3_112199118   Sample    C    A        0      0        2 
   3   chr3_112200163     AAsi    A    C        0      0        2 
   3   chr3_112200163     AKia    A    C        0      0        2 
   3   chr3_112200163     AOna    A    C        0      0        2 
   3   chr3_112200163     ASom    A    C        0      0        2 
   3   chr3_112200163     HCab    A    C        0      0        2 
   3   chr3_112200163     HPrz    A    C        0      0        2 
   3   chr3_112200163     ZBoe    A    C      0.5      1        2 
   3   chr3_112200163     ZGre    A    C        0      0        2 
   3   chr3_112200163     ZHar    A    C        0      0        2 
   3   chr3_112200163   Sample    A    C        0      0        2 
   3   chr3_112207281     AAsi    T    G        0      0        2 
   3   chr3_112207281     AKia    T    G        0      0        2 
   3   chr3_112207281     AOna    T    G        0      0        2 
   3   chr3_112207281     ASom    T    G        0      0        2 
   3   chr3_112207281     HCab    T    G        1      2        2 
   3   chr3_112207281     HPrz    T    G        1      2        2 
   3   chr3_112207281     ZBoe    T    G        0      0        2 
   3   chr3_112207281     ZGre    T    G        0      0        2 
   3   chr3_112207281     ZHar    T    G        0      0        2 
   3   chr3_112207281   Sample    T    G        0      0        2 
   3   chr3_112207311     AAsi    A    T        0      0        2 
   3   chr3_112207311     AKia    A    T        0      0        2 
   3   chr3_112207311     AOna    A    T        0      0        2 
   3   chr3_112207311     ASom    A    T        0      0        2 
   3   chr3_112207311     HCab    A    T        0      0        2 
   3   chr3_112207311     HPrz    A    T        0      0        2 
   3   chr3_112207311     ZBoe    A    T      0.5      1        2 
   3   chr3_112207311     ZGre    A    T        0      0        2 
   3   chr3_112207311     ZHar    A    T        0      0        2 
   3   chr3_112207311   Sample    A    T        0      0        2 
   3   chr3_112211470     AAsi    G    C        1      2        2 
   3   chr3_112211470     AKia    G    C        0      0        2 
   3   chr3_112211470     AOna    G    C        0      0        2 
   3   chr3_112211470     ASom    G    C      0.5      1        2 
   3   chr3_112211470     HCab    G    C        0      0        2 
   3   chr3_112211470     HPrz    G    C        0      0        2 
   3   chr3_112211470     ZBoe    G    C        0      0        2 
   3   chr3_112211470     ZGre    G    C        0      0        2 
   3   chr3_112211470     ZHar    G    C        0      0        2 
   3   chr3_112211470   Sample    G    C        0      0        2 
   3   chr3_112215446     AAsi    T    G        0      0        2 
   3   chr3_112215446     AKia    T    G        0      0        2 
   3   chr3_112215446     AOna    T    G        1      2        2 
   3   chr3_112215446     ASom    T    G        0      0        2 
   3   chr3_112215446     HCab    T    G        0      0        2 
   3   chr3_112215446     HPrz    T    G        0      0        2 
   3   chr3_112215446     ZBoe    T    G        0      0        2 
   3   chr3_112215446     ZGre    T    G        0      0        2 
   3   chr3_112215446     ZHar    T    G        0      0        2 
   3   chr3_112215446   Sample    T    G        0      0        2 
   3   chr3_112227044     AAsi    C    G        0      0        2 
   3   chr3_112227044     AKia    C    G        0      0        2 
   3   chr3_112227044     AOna    C    G        0      0        2 
   3   chr3_112227044     ASom    C    G      0.5      1        2 
   3   chr3_112227044     HCab    C    G        0      0        2 
   3   chr3_112227044     HPrz    C    G        0      0        2 
   3   chr3_112227044     ZBoe    C    G        0      0        2 
   3   chr3_112227044     ZGre    C    G        0      0        2 
   3   chr3_112227044     ZHar    C    G        0      0        2 
   3   chr3_112227044   Sample    C    G        0      0        2 
   3   chr3_112239100     AAsi    G    C        0      0        2 
   3   chr3_112239100     AKia    G    C        0      0        2 
   3   chr3_112239100     AOna    G    C        1      2        2 
   3   chr3_112239100     ASom    G    C        0      0        2 
   3   chr3_112239100     HCab    G    C        0      0        2 
   3   chr3_112239100     HPrz    G    C        0      0        2 
   3   chr3_112239100     ZBoe    G    C        0      0        2 
   3   chr3_112239100     ZGre    G    C        0      0        2 
   3   chr3_112239100     ZHar    G    C        0      0        2 
   3   chr3_112239100   Sample    G    C        0      0        2 
   3   chr3_112260000     AAsi    C    A        0      0        2 
   3   chr3_112260000     AKia    C    A        0      0        2 
   3   chr3_112260000     AOna    C    A        0      0        2 
   3   chr3_112260000     ASom    C    A        0      0        2 
   3   chr3_112260000     HCab    C    A        1      2        2 
   3   chr3_112260000     HPrz    C    A        1      2        2 
   3   chr3_112260000     ZBoe    C    A        0      0        2 
   3   chr3_112260000     ZGre    C    A        0      0        2 
   3   chr3_112260000     ZHar    C    A        0      0        2 
   3   chr3_112260000   Sample    C    A        0      0        2 
   3   chr3_112280493     AAsi    C    A        0      0        2 
   3   chr3_112280493     AKia    C    A        0      0        2 
   3   chr3_112280493     AOna    C    A        1      2        2 
   3   chr3_112280493     ASom    C    A        0      0        2 
   3   chr3_112280493     HCab    C    A        0      0        2 
   3   chr3_112280493     HPrz    C    A        0      0        2 
   3   chr3_112280493     ZBoe    C    A        0      0        2 
   3   chr3_112280493     ZGre    C    A        0      0        2 
   3   chr3_112280493     ZHar    C    A        0      0        2 
   3   chr3_112280493   Sample    C    A        0      0        2 
   3   chr3_112317218     AAsi    C    G        0      0        2 
   3   chr3_112317218     AKia    C    G        0      0        2 
   3   chr3_112317218     AOna    C    G        0      0        2 
   3   chr3_112317218     ASom    C    G        0      0        2 
   3   chr3_112317218     HCab    C    G        1      2        2 
   3   chr3_112317218     HPrz    C    G        1      2        2 
   3   chr3_112317218     ZBoe    C    G        0      0        2 
   3   chr3_112317218     ZGre    C    G        0      0        2 
   3   chr3_112317218     ZHar    C    G        0      0        2 
   3   chr3_112317218   Sample    C    G        0      0        2 
   3   chr3_112333910     AAsi    C    G        0      0        2 
   3   chr3_112333910     AKia    C    G        0      0        2 
   3   chr3_112333910     AOna    C    G        0      0        2 
   3   chr3_112333910     ASom    C    G        0      0        2 
   3   chr3_112333910     HCab    C    G        0      0        2 
   3   chr3_112333910     HPrz    C    G        0      0        2 
   3   chr3_112333910     ZBoe    C    G        0      0        2 
   3   chr3_112333910     ZGre    C    G        0      0        2 
   3   chr3_112333910     ZHar    C    G      0.5      1        2 
   3   chr3_112333910   Sample    C    G        0      0        2 
   3   chr3_112400492     AAsi    C    G        0      0        2 
   3   chr3_112400492     AKia    C    G        0      0        2 
   3   chr3_112400492     AOna    C    G        0      0        2 
   3   chr3_112400492     ASom    C    G        0      0        2 
   3   chr3_112400492     HCab    C    G        1      2        2 
   3   chr3_112400492     HPrz    C    G        1      2        2 
   3   chr3_112400492     ZBoe    C    G        0      0        2 
   3   chr3_112400492     ZGre    C    G        0      0        2 
   3   chr3_112400492     ZHar    C    G        0      0        2 
   3   chr3_112400492   Sample    C    G        0      0        2 
   3   chr3_112425063     AAsi    A    C        0      0        2 
   3   chr3_112425063     AKia    A    C      0.5      1        2 
   3   chr3_112425063     AOna    A    C        0      0        2 
   3   chr3_112425063     ASom    A    C        0      0        2 
   3   chr3_112425063     HCab    A    C        0      0        2 
   3   chr3_112425063     HPrz    A    C        0      0        2 
   3   chr3_112425063     ZBoe    A    C        0      0        2 
   3   chr3_112425063     ZGre    A    C        0      0        2 
   3   chr3_112425063     ZHar    A    C        0      0        2 
   3   chr3_112425063   Sample    A    C        0      0        2 
   3   chr3_112428125     AAsi    C    G        0      0        2 
   3   chr3_112428125     AKia    C    G        0      0        2 
   3   chr3_112428125     AOna    C    G        0      0        2 
   3   chr3_112428125     ASom    C    G        0      0        2 
   3   chr3_112428125     HCab    C    G        0      0        2 
   3   chr3_112428125     HPrz    C    G        0      0        2 
   3   chr3_112428125     ZBoe    C    G      0.5      1        2 
   3   chr3_112428125     ZGre    C    G        0      0        2 
   3   chr3_112428125     ZHar    C    G        0      0        2 
   3   chr3_112428125   Sample    C    G        0      0        2 
   3   chr3_112445919     AAsi    G    T        0      0        2 
   3   chr3_112445919     AKia    G    T        0      0        2 
   3   chr3_112445919     AOna    G    T        0      0        2 
   3   chr3_112445919     ASom    G    T      0.5      1        2 
   3   chr3_112445919     HCab    G    T        0      0        2 
   3   chr3_112445919     HPrz    G    T        0      0        2 
   3   chr3_112445919     ZBoe    G    T        0      0        2 
   3   chr3_112445919     ZGre    G    T        0      0        2 
   3   chr3_112445919     ZHar    G    T        0      0        2 
   3   chr3_112445919   Sample    G    T        0      0        2 
   3   chr3_112448935     AAsi    A    T      0.5      1        2 
   3   chr3_112448935     AKia    A    T        0      0        2 
   3   chr3_112448935     AOna    A    T        0      0        2 
   3   chr3_112448935     ASom    A    T        0      0        2 
   3   chr3_112448935     HCab    A    T        0      0        2 
   3   chr3_112448935     HPrz    A    T        0      0        2 
   3   chr3_112448935     ZBoe    A    T        0      0        2 
   3   chr3_112448935     ZGre    A    T        0      0        2 
   3   chr3_112448935     ZHar    A    T        0      0        2 
   3   chr3_112448935   Sample    A    T        0      0        2 
   3   chr3_112456652     AAsi    G    C        0      0        2 
   3   chr3_112456652     AKia    G    C        0      0        2 
   3   chr3_112456652     AOna    G    C        0      0        2 
   3   chr3_112456652     ASom    G    C        0      0        2 
   3   chr3_112456652     HCab    G    C        0      0        2 
   3   chr3_112456652     HPrz    G    C      0.5      1        2 
   3   chr3_112456652     ZBoe    G    C        0      0        2 
   3   chr3_112456652     ZGre    G    C        0      0        2 
   3   chr3_112456652     ZHar    G    C        0      0        2 
   3   chr3_112456652   Sample    G    C        0      0        2 
   3   chr3_112457735     AAsi    T    G        1      2        2 
   3   chr3_112457735     AKia    T    G        0      0        2 
   3   chr3_112457735     AOna    T    G        0      0        2 
   3   chr3_112457735     ASom    T    G        1      2        2 
   3   chr3_112457735     HCab    T    G        0      0        2 
   3   chr3_112457735     HPrz    T    G        0      0        2 
   3   chr3_112457735     ZBoe    T    G        0      0        2 
   3   chr3_112457735     ZGre    T    G        0      0        2 
   3   chr3_112457735     ZHar    T    G        0      0        2 
   3   chr3_112457735   Sample    T    G        1      2        2 
   3   chr3_112462681     AAsi    A    C        0      0        2 
   3   chr3_112462681     AKia    A    C        0      0        2 
   3   chr3_112462681     AOna    A    C        0      0        2 
   3   chr3_112462681     ASom    A    C        0      0        2 
   3   chr3_112462681     HCab    A    C        1      2        2 
   3   chr3_112462681     HPrz    A    C        1      2        2 
   3   chr3_112462681     ZBoe    A    C        0      0        2 
   3   chr3_112462681     ZGre    A    C        0      0        2 
   3   chr3_112462681     ZHar    A    C        0      0        2 
   3   chr3_112462681   Sample    A    C        0      0        2 
   3   chr3_112483985     AAsi    T    A        0      0        2 
   3   chr3_112483985     AKia    T    A        0      0        2 
   3   chr3_112483985     AOna    T    A        0      0        2 
   3   chr3_112483985     ASom    T    A        0      0        2 
   3   chr3_112483985     HCab    T    A      0.5      1        2 
   3   chr3_112483985     HPrz    T    A      0.5      1        2 
   3   chr3_112483985     ZBoe    T    A        0      0        2 
   3   chr3_112483985     ZGre    T    A        0      0        2 
   3   chr3_112483985     ZHar    T    A        0      0        2 
   3   chr3_112483985   Sample    T    A        0      0        2 
   3   chr3_112491039     AAsi    A    C        0      0        2 
   3   chr3_112491039     AKia    A    C        0      0        2 
   3   chr3_112491039     AOna    A    C        0      0        2 
   3   chr3_112491039     ASom    A    C        0      0        2 
   3   chr3_112491039     HCab    A    C        1      2        2 
   3   chr3_112491039     HPrz    A    C        1      2        2 
   3   chr3_112491039     ZBoe    A    C        0      0        2 
   3   chr3_112491039     ZGre    A    C        0      0        2 
   3   chr3_112491039     ZHar    A    C        0      0        2 
   3   chr3_112491039   Sample    A    C        0      0        2 
   3   chr3_112504450     AAsi    C    A        1      2        2 
   3   chr3_112504450     AKia    C    A        0      0        2 
   3   chr3_112504450     AOna    C    A        0      0        2 
   3   chr3_112504450     ASom    C    A        1      2        2 
   3   chr3_112504450     HCab    C    A        0      0        2 
   3   chr3_112504450     HPrz    C    A        0      0        2 
   3   chr3_112504450     ZBoe    C    A        0      0        2 
   3   chr3_112504450     ZGre    C    A        0      0        2 
   3   chr3_112504450     ZHar    C    A        0      0        2 
   3   chr3_112504450   Sample    C    A        1      2        2 
   3   chr3_112512579     AAsi    G    C        0      0        2 
   3   chr3_112512579     AKia    G    C        0      0        2 
   3   chr3_112512579     AOna    G    C        1      2        2 
   3   chr3_112512579     ASom    G    C        0      0        2 
   3   chr3_112512579     HCab    G    C        0      0        2 
   3   chr3_112512579     HPrz    G    C        0      0        2 
   3   chr3_112512579     ZBoe    G    C        0      0        2 
   3   chr3_112512579     ZGre    G    C        0      0        2 
   3   chr3_112512579     ZHar    G    C        0      0        2 
   3   chr3_112512579   Sample    G    C        0      0        2 
   3   chr3_112517361     AAsi    A    C        0      0        2 
   3   chr3_112517361     AKia    A    C        0      0        2 
   3   chr3_112517361     AOna    A    C        0      0        2 
   3   chr3_112517361     ASom    A    C        0      0        2 
   3   chr3_112517361     HCab    A    C        0      0        2 
   3   chr3_112517361     HPrz    A    C        0      0        2 
   3   chr3_112517361     ZBoe    A    C      0.5      1        2 
   3   chr3_112517361     ZGre    A    C        0      0        2 
   3   chr3_112517361     ZHar    A    C        0      0        2 
   3   chr3_112517361   Sample    A    C        0      0        2 
   3   chr3_112543238     AAsi    T    A        0      0        2 
   3   chr3_112543238     AKia    T    A      0.5      1        2 
   3   chr3_112543238     AOna    T    A        0      0        2 
   3   chr3_112543238     ASom    T    A        0      0        2 
   3   chr3_112543238     HCab    T    A        0      0        2 
   3   chr3_112543238     HPrz    T    A        0      0        2 
   3   chr3_112543238     ZBoe    T    A        0      0        2 
   3   chr3_112543238     ZGre    T    A        0      0        2 
   3   chr3_112543238     ZHar    T    A        0      0        2 
   3   chr3_112543238   Sample    T    A        0      0        2 
   3   chr3_112556715     AAsi    G    T        0      0        2 
   3   chr3_112556715     AKia    G    T        0      0        2 
   3   chr3_112556715     AOna    G    T        0      0        2 
   3   chr3_112556715     ASom    G    T        0      0        2 
   3   chr3_112556715     HCab    G    T        0      0        2 
   3   chr3_112556715     HPrz    G    T      0.5      1        2 
   3   chr3_112556715     ZBoe    G    T        0      0        2 
   3   chr3_112556715     ZGre    G    T        0      0        2 
   3   chr3_112556715     ZHar    G    T        0      0        2 
   3   chr3_112556715   Sample    G    T        0      0        2 
   3   chr3_112573672     AAsi    A    C        0      0        2 
   3   chr3_112573672     AKia    A    C        0      0        2 
   3   chr3_112573672     AOna    A    C        0      0        2 
   3   chr3_112573672     ASom    A    C        0      0        2 
   3   chr3_112573672     HCab    A    C        1      2        2 
   3   chr3_112573672     HPrz    A    C        1      2        2 
   3   chr3_112573672     ZBoe    A    C        0      0        2 
   3   chr3_112573672     ZGre    A    C        0      0        2 
   3   chr3_112573672     ZHar    A    C        0      0        2 
   3   chr3_112573672   Sample    A    C        0      0        2 
   3   chr3_112588831     AAsi    T    A        0      0        2 
   3   chr3_112588831     AKia    T    A        0      0        2 
   3   chr3_112588831     AOna    T    A        0      0        2 
   3   chr3_112588831     ASom    T    A        0      0        2 
   3   chr3_112588831     HCab    T    A        0      0        2 
   3   chr3_112588831     HPrz    T    A        0      0        2 
   3   chr3_112588831     ZBoe    T    A        0      0        2 
   3   chr3_112588831     ZGre    T    A        0      0        2 
   3   chr3_112588831     ZHar    T    A        1      2        2 
   3   chr3_112588831   Sample    T    A        0      0        2 
   3   chr3_112615883     AAsi    C    G        0      0        2 
   3   chr3_112615883     AKia    C    G        0      0        2 
   3   chr3_112615883     AOna    C    G        0      0        2 
   3   chr3_112615883     ASom    C    G      0.5      1        2 
   3   chr3_112615883     HCab    C    G        0      0        2 
   3   chr3_112615883     HPrz    C    G        0      0        2 
   3   chr3_112615883     ZBoe    C    G        0      0        2 
   3   chr3_112615883     ZGre    C    G        0      0        2 
   3   chr3_112615883     ZHar    C    G        0      0        2 
   3   chr3_112615883   Sample    C    G        0      0        2 
   3   chr3_112624269     AAsi    C    G        0      0        2 
   3   chr3_112624269     AKia    C    G        0      0        2 
   3   chr3_112624269     AOna    C    G        0      0        2 
   3   chr3_112624269     ASom    C    G        0      0        2 
   3   chr3_112624269     HCab    C    G      0.5      1        2 
   3   chr3_112624269     HPrz    C    G        0      0        2 
   3   chr3_112624269     ZBoe    C    G        0      0        2 
   3   chr3_112624269     ZGre    C    G        0      0        2 
   3   chr3_112624269     ZHar    C    G        0      0        2 
   3   chr3_112624269   Sample    C    G        0      0        2 
   3   chr3_112646215     AAsi    T    A        0      0        2 
   3   chr3_112646215     AKia    T    A        0      0        2 
   3   chr3_112646215     AOna    T    A        1      2        2 
   3   chr3_112646215     ASom    T    A        0      0        2 
   3   chr3_112646215     HCab    T    A        0      0        2 
   3   chr3_112646215     HPrz    T    A        0      0        2 
   3   chr3_112646215     ZBoe    T    A        0      0        2 
   3   chr3_112646215     ZGre    T    A        0      0        2 
   3   chr3_112646215     ZHar    T    A        0      0        2 
   3   chr3_112646215   Sample    T    A        0      0        2 
   3   chr3_112659601     AAsi    A    T        0      0        2 
   3   chr3_112659601     AKia    A    T        0      0        2 
   3   chr3_112659601     AOna    A    T        0      0        2 
   3   chr3_112659601     ASom    A    T        0      0        2 
   3   chr3_112659601     HCab    A    T        0      0        2 
   3   chr3_112659601     HPrz    A    T        0      0        2 
   3   chr3_112659601     ZBoe    A    T        0      0        2 
   3   chr3_112659601     ZGre    A    T        1      2        2 
   3   chr3_112659601     ZHar    A    T        0      0        2 
   3   chr3_112659601   Sample    A    T        0      0        2 
   3   chr3_112677958     AAsi    C    G        0      0        2 
   3   chr3_112677958     AKia    C    G        0      0        2 
   3   chr3_112677958     AOna    C    G        0      0        2 
   3   chr3_112677958     ASom    C    G        0      0        2 
   3   chr3_112677958     HCab    C    G        1      2        2 
   3   chr3_112677958     HPrz    C    G        1      2        2 
   3   chr3_112677958     ZBoe    C    G        0      0        2 
   3   chr3_112677958     ZGre    C    G        0      0        2 
   3   chr3_112677958     ZHar    C    G        0      0        2 
   3   chr3_112677958   Sample    C    G        0      0        2 
   3   chr3_112713162     AAsi    C    G        1      2        2 
   3   chr3_112713162     AKia    C    G        0      0        2 
   3   chr3_112713162     AOna    C    G        0      0        2 
   3   chr3_112713162     ASom    C    G      0.5      1        2 
   3   chr3_112713162     HCab    C    G        0      0        2 
   3   chr3_112713162     HPrz    C    G        0      0        2 
   3   chr3_112713162     ZBoe    C    G        0      0        2 
   3   chr3_112713162     ZGre    C    G        0      0        2 
   3   chr3_112713162     ZHar    C    G        0      0        2 
   3   chr3_112713162   Sample    C    G        1      2        2 
   3   chr3_112715627     AAsi    C    G        0      0        2 
   3   chr3_112715627     AKia    C    G        1      2        2 
   3   chr3_112715627     AOna    C    G        0      0        2 
   3   chr3_112715627     ASom    C    G        0      0        2 
   3   chr3_112715627     HCab    C    G        0      0        2 
   3   chr3_112715627     HPrz    C    G        0      0        2 
   3   chr3_112715627     ZBoe    C    G        0      0        2 
   3   chr3_112715627     ZGre    C    G        0      0        2 
   3   chr3_112715627     ZHar    C    G        0      0        2 
   3   chr3_112715627   Sample    C    G        0      0        2 
   3   chr3_112742656     AAsi    G    T        0      0        2 
   3   chr3_112742656     AKia    G    T        0      0        2 
   3   chr3_112742656     AOna    G    T        0      0        2 
   3   chr3_112742656     ASom    G    T        0      0        2 
   3   chr3_112742656     HCab    G    T        1      2        2 
   3   chr3_112742656     HPrz    G    T        1      2        2 
   3   chr3_112742656     ZBoe    G    T        0      0        2 
   3   chr3_112742656     ZGre    G    T        0      0        2 
   3   chr3_112742656     ZHar    G    T        0      0        2 
   3   chr3_112742656   Sample    G    T        0      0        2 
   3   chr3_112752186     AAsi    T    A        0      0        2 
   3   chr3_112752186     AKia    T    A        1      2        2 
   3   chr3_112752186     AOna    T    A        0      0        2 
   3   chr3_112752186     ASom    T    A        0      0        2 
   3   chr3_112752186     HCab    T    A        0      0        2 
   3   chr3_112752186     HPrz    T    A        0      0        2 
   3   chr3_112752186     ZBoe    T    A        0      0        2 
   3   chr3_112752186     ZGre    T    A        0      0        2 
   3   chr3_112752186     ZHar    T    A        0      0        2 
   3   chr3_112752186   Sample    T    A        0      0        2 
   3   chr3_112754312     AAsi    T    G        0      0        2 
   3   chr3_112754312     AKia    T    G        0      0        2 
   3   chr3_112754312     AOna    T    G        1      2        2 
   3   chr3_112754312     ASom    T    G        0      0        2 
   3   chr3_112754312     HCab    T    G        0      0        2 
   3   chr3_112754312     HPrz    T    G        0      0        2 
   3   chr3_112754312     ZBoe    T    G        0      0        2 
   3   chr3_112754312     ZGre    T    G        0      0        2 
   3   chr3_112754312     ZHar    T    G        0      0        2 
   3   chr3_112754312   Sample    T    G        0      0        2 
   3   chr3_112763643     AAsi    G    C        0      0        2 
   3   chr3_112763643     AKia    G    C        0      0        2 
   3   chr3_112763643     AOna    G    C        0      0        2 
   3   chr3_112763643     ASom    G    C        0      0        2 
   3   chr3_112763643     HCab    G    C        0      0        2 
   3   chr3_112763643     HPrz    G    C        0      0        2 
   3   chr3_112763643     ZBoe    G    C        0      0        2 
   3   chr3_112763643     ZGre    G    C        0      0        2 
   3   chr3_112763643     ZHar    G    C      0.5      1        2 
   3   chr3_112763643   Sample    G    C        0      0        2 
   3   chr3_112764521     AAsi    A    T        0      0        2 
   3   chr3_112764521     AKia    A    T        0      0        2 
   3   chr3_112764521     AOna    A    T        0      0        2 
   3   chr3_112764521     ASom    A    T        0      0        2 
   3   chr3_112764521     HCab    A    T        0      0        2 
   3   chr3_112764521     HPrz    A    T        0      0        2 
   3   chr3_112764521     ZBoe    A    T      0.5      1        2 
   3   chr3_112764521     ZGre    A    T        0      0        2 
   3   chr3_112764521     ZHar    A    T        0      0        2 
   3   chr3_112764521   Sample    A    T        0      0        2 
   3   chr3_112770680     AAsi    C    A        0      0        2 
   3   chr3_112770680     AKia    C    A        0      0        2 
   3   chr3_112770680     AOna    C    A        0      0        2 
   3   chr3_112770680     ASom    C    A        0      0        2 
   3   chr3_112770680     HCab    C    A      0.5      1        2 
   3   chr3_112770680     HPrz    C    A        0      0        2 
   3   chr3_112770680     ZBoe    C    A        0      0        2 
   3   chr3_112770680     ZGre    C    A        0      0        2 
   3   chr3_112770680     ZHar    C    A        0      0        2 
   3   chr3_112770680   Sample    C    A        0      0        2 
   3   chr3_112792535     AAsi    C    A        0      0        2 
   3   chr3_112792535     AKia    C    A        0      0        2 
   3   chr3_112792535     AOna    C    A        0      0        2 
   3   chr3_112792535     ASom    C    A        0      0        2 
   3   chr3_112792535     HCab    C    A        0      0        2 
   3   chr3_112792535     HPrz    C    A        0      0        2 
   3   chr3_112792535     ZBoe    C    A        0      0        2 
   3   chr3_112792535     ZGre    C    A        1      2        2 
   3   chr3_112792535     ZHar    C    A        0      0        2 
   3   chr3_112792535   Sample    C    A        0      0        2 
   3   chr3_112792965     AAsi    G    C        0      0        2 
   3   chr3_112792965     AKia    G    C        0      0        2 
   3   chr3_112792965     AOna    G    C        1      2        2 
   3   chr3_112792965     ASom    G    C        0      0        2 
   3   chr3_112792965     HCab    G    C        0      0        2 
   3   chr3_112792965     HPrz    G    C        0      0        2 
   3   chr3_112792965     ZBoe    G    C        0      0        2 
   3   chr3_112792965     ZGre    G    C        0      0        2 
   3   chr3_112792965     ZHar    G    C        0      0        2 
   3   chr3_112792965   Sample    G    C        0      0        2 
   3   chr3_112824370     AAsi    C    G        0      0        2 
   3   chr3_112824370     AKia    C    G        0      0        2 
   3   chr3_112824370     AOna    C    G        0      0        2 
   3   chr3_112824370     ASom    C    G        0      0        2 
   3   chr3_112824370     HCab    C    G        1      2        2 
   3   chr3_112824370     HPrz    C    G        1      2        2 
   3   chr3_112824370     ZBoe    C    G        0      0        2 
   3   chr3_112824370     ZGre    C    G        0      0        2 
   3   chr3_112824370     ZHar    C    G        0      0        2 
   3   chr3_112824370   Sample    C    G        0      0        2 
   3   chr3_112831635     AAsi    T    G        0      0        2 
   3   chr3_112831635     AKia    T    G        0      0        2 
   3   chr3_112831635     AOna    T    G        0      0        2 
   3   chr3_112831635     ASom    T    G        0      0        2 
   3   chr3_112831635     HCab    T    G        1      2        2 
   3   chr3_112831635     HPrz    T    G        1      2        2 
   3   chr3_112831635     ZBoe    T    G        0      0        2 
   3   chr3_112831635     ZGre    T    G        0      0        2 
   3   chr3_112831635     ZHar    T    G        0      0        2 
   3   chr3_112831635   Sample    T    G        0      0        2 
   3   chr3_112882852     AAsi    C    A        0      0        2 
   3   chr3_112882852     AKia    C    A        0      0        2 
   3   chr3_112882852     AOna    C    A        0      0        2 
   3   chr3_112882852     ASom    C    A        0      0        2 
   3   chr3_112882852     HCab    C    A        0      0        2 
   3   chr3_112882852     HPrz    C    A        0      0        2 
   3   chr3_112882852     ZBoe    C    A        1      2        2 
   3   chr3_112882852     ZGre    C    A        0      0        2 
   3   chr3_112882852     ZHar    C    A        1      2        2 
   3   chr3_112882852   Sample    C    A        0      0        2 
   3   chr3_112887941     AAsi    T    G        0      0        2 
   3   chr3_112887941     AKia    T    G        0      0        2 
   3   chr3_112887941     AOna    T    G        0      0        2 
   3   chr3_112887941     ASom    T    G        0      0        2 
   3   chr3_112887941     HCab    T    G        1      2        2 
   3   chr3_112887941     HPrz    T    G        1      2        2 
   3   chr3_112887941     ZBoe    T    G        0      0        2 
   3   chr3_112887941     ZGre    T    G        0      0        2 
   3   chr3_112887941     ZHar    T    G        0      0        2 
   3   chr3_112887941   Sample    T    G        0      0        2 
   3   chr3_112905861     AAsi    G    C        0      0        2 
   3   chr3_112905861     AKia    G    C        0      0        2 
   3   chr3_112905861     AOna    G    C        0      0        2 
   3   chr3_112905861     ASom    G    C        0      0        2 
   3   chr3_112905861     HCab    G    C      0.5      1        2 
   3   chr3_112905861     HPrz    G    C        0      0        2 
   3   chr3_112905861     ZBoe    G    C        0      0        2 
   3   chr3_112905861     ZGre    G    C        0      0        2 
   3   chr3_112905861     ZHar    G    C        0      0        2 
   3   chr3_112905861   Sample    G    C        0      0        2 
   3   chr3_112906403     AAsi    G    C        0      0        2 
   3   chr3_112906403     AKia    G    C        0      0        2 
   3   chr3_112906403     AOna    G    C        0      0        2 
   3   chr3_112906403     ASom    G    C        0      0        2 
   3   chr3_112906403     HCab    G    C        0      0        2 
   3   chr3_112906403     HPrz    G    C        1      2        2 
   3   chr3_112906403     ZBoe    G    C        0      0        2 
   3   chr3_112906403     ZGre    G    C        0      0        2 
   3   chr3_112906403     ZHar    G    C        0      0        2 
   3   chr3_112906403   Sample    G    C        0      0        2 
   3   chr3_112920943     AAsi    A    C        0      0        2 
   3   chr3_112920943     AKia    A    C        0      0        2 
   3   chr3_112920943     AOna    A    C        0      0        2 
   3   chr3_112920943     ASom    A    C        0      0        2 
   3   chr3_112920943     HCab    A    C        0      0        2 
   3   chr3_112920943     HPrz    A    C        0      0        2 
   3   chr3_112920943     ZBoe    A    C        0      0        2 
   3   chr3_112920943     ZGre    A    C        0      0        2 
   3   chr3_112920943     ZHar    A    C      0.5      1        2 
   3   chr3_112920943   Sample    A    C        0      0        2 
   3   chr3_112935118     AAsi    C    A        0      0        2 
   3   chr3_112935118     AKia    C    A        0      0        2 
   3   chr3_112935118     AOna    C    A        0      0        2 
   3   chr3_112935118     ASom    C    A        0      0        2 
   3   chr3_112935118     HCab    C    A        0      0        2 
   3   chr3_112935118     HPrz    C    A        0      0        2 
   3   chr3_112935118     ZBoe    C    A        0      0        2 
   3   chr3_112935118     ZGre    C    A        0      0        2 
   3   chr3_112935118     ZHar    C    A      0.5      1        2 
   3   chr3_112935118   Sample    C    A        0      0        2 
   3   chr3_112945243     AAsi    A    T        0      0        2 
   3   chr3_112945243     AKia    A    T        0      0        2 
   3   chr3_112945243     AOna    A    T        0      0        2 
   3   chr3_112945243     ASom    A    T        0      0        2 
   3   chr3_112945243     HCab    A    T        0      0        2 
   3   chr3_112945243     HPrz    A    T        0      0        2 
   3   chr3_112945243     ZBoe    A    T        0      0        2 
   3   chr3_112945243     ZGre    A    T      0.5      1        2 
   3   chr3_112945243     ZHar    A    T        0      0        2 
   3   chr3_112945243   Sample    A    T        0      0        2 
   3   chr3_112946654     AAsi    A    C        0      0        2 
   3   chr3_112946654     AKia    A    C        0      0        2 
   3   chr3_112946654     AOna    A    C        0      0        2 
   3   chr3_112946654     ASom    A    C        0      0        2 
   3   chr3_112946654     HCab    A    C        0      0        2 
   3   chr3_112946654     HPrz    A    C        0      0        2 
   3   chr3_112946654     ZBoe    A    C        0      0        2 
   3   chr3_112946654     ZGre    A    C      0.5      1        2 
   3   chr3_112946654     ZHar    A    C        0      0        2 
   3   chr3_112946654   Sample    A    C        0      0        2 
   3   chr3_112968714     AAsi    G    C        0      0        2 
   3   chr3_112968714     AKia    G    C        0      0        2 
   3   chr3_112968714     AOna    G    C        0      0        2 
   3   chr3_112968714     ASom    G    C        1      2        2 
   3   chr3_112968714     HCab    G    C        0      0        2 
   3   chr3_112968714     HPrz    G    C        0      0        2 
   3   chr3_112968714     ZBoe    G    C        0      0        2 
   3   chr3_112968714     ZGre    G    C        0      0        2 
   3   chr3_112968714     ZHar    G    C        0      0        2 
   3   chr3_112968714   Sample    G    C        0      0        2 
   3   chr3_112981220     AAsi    G    T      0.5      1        2 
   3   chr3_112981220     AKia    G    T        0      0        2 
   3   chr3_112981220     AOna    G    T        0      0        2 
   3   chr3_112981220     ASom    G    T        0      0        2 
   3   chr3_112981220     HCab    G    T        1      2        2 
   3   chr3_112981220     HPrz    G    T        1      2        2 
   3   chr3_112981220     ZBoe    G    T        0      0        2 
   3   chr3_112981220     ZGre    G    T        0      0        2 
   3   chr3_112981220     ZHar    G    T        0      0        2 
   3   chr3_112981220   Sample    G    T        1      2        2 
   3   chr3_113022287     AAsi    A    C        0      0        2 
   3   chr3_113022287     AKia    A    C        0      0        2 
   3   chr3_113022287     AOna    A    C      0.5      1        2 
   3   chr3_113022287     ASom    A    C        0      0        2 
   3   chr3_113022287     HCab    A    C        0      0        2 
   3   chr3_113022287     HPrz    A    C        0      0        2 
   3   chr3_113022287     ZBoe    A    C        0      0        2 
   3   chr3_113022287     ZGre    A    C        0      0        2 
   3   chr3_113022287     ZHar    A    C        0      0        2 
   3   chr3_113022287   Sample    A    C        0      0        2 
   3   chr3_113081514     AAsi    C    G        0      0        2 
   3   chr3_113081514     AKia    C    G        0      0        2 
   3   chr3_113081514     AOna    C    G        0      0        2 
   3   chr3_113081514     ASom    C    G        0      0        2 
   3   chr3_113081514     HCab    C    G        1      2        2 
   3   chr3_113081514     HPrz    C    G        1      2        2 
   3   chr3_113081514     ZBoe    C    G        0      0        2 
   3   chr3_113081514     ZGre    C    G        0      0        2 
   3   chr3_113081514     ZHar    C    G        0      0        2 
   3   chr3_113081514   Sample    C    G        0      0        2 
   3   chr3_113088968     AAsi    C    G        0      0        2 
   3   chr3_113088968     AKia    C    G        0      0        2 
   3   chr3_113088968     AOna    C    G        0      0        2 
   3   chr3_113088968     ASom    C    G        0      0        2 
   3   chr3_113088968     HCab    C    G        0      0        2 
   3   chr3_113088968     HPrz    C    G        0      0        2 
   3   chr3_113088968     ZBoe    C    G      0.5      1        2 
   3   chr3_113088968     ZGre    C    G        0      0        2 
   3   chr3_113088968     ZHar    C    G        0      0        2 
   3   chr3_113088968   Sample    C    G        0      0        2 
   3   chr3_113101081     AAsi    A    C        0      0        2 
   3   chr3_113101081     AKia    A    C        0      0        2 
   3   chr3_113101081     AOna    A    C        0      0        2 
   3   chr3_113101081     ASom    A    C        0      0        2 
   3   chr3_113101081     HCab    A    C      0.5      1        2 
   3   chr3_113101081     HPrz    A    C        1      2        2 
   3   chr3_113101081     ZBoe    A    C        0      0        2 
   3   chr3_113101081     ZGre    A    C        0      0        2 
   3   chr3_113101081     ZHar    A    C        0      0        2 
   3   chr3_113101081   Sample    A    C        0      0        2 
   3   chr3_113104759     AAsi    A    C        0      0        2 
   3   chr3_113104759     AKia    A    C        0      0        2 
   3   chr3_113104759     AOna    A    C        0      0        2 
   3   chr3_113104759     ASom    A    C        0      0        2 
   3   chr3_113104759     HCab    A    C      0.5      1        2 
   3   chr3_113104759     HPrz    A    C        0      0        2 
   3   chr3_113104759     ZBoe    A    C        0      0        2 
   3   chr3_113104759     ZGre    A    C        0      0        2 
   3   chr3_113104759     ZHar    A    C        0      0        2 
   3   chr3_113104759   Sample    A    C        0      0        2 
   3   chr3_113188781     AAsi    T    G        1      2        2 
   3   chr3_113188781     AKia    T    G        0      0        2 
   3   chr3_113188781     AOna    T    G        0      0        2 
   3   chr3_113188781     ASom    T    G        1      2        2 
   3   chr3_113188781     HCab    T    G        0      0        2 
   3   chr3_113188781     HPrz    T    G        0      0        2 
   3   chr3_113188781     ZBoe    T    G        0      0        2 
   3   chr3_113188781     ZGre    T    G        0      0        2 
   3   chr3_113188781     ZHar    T    G        0      0        2 
   3   chr3_113188781   Sample    T    G        1      2        2 
   3   chr3_113194932     AAsi    G    T        0      0        2 
   3   chr3_113194932     AKia    G    T        1      2        2 
   3   chr3_113194932     AOna    G    T      0.5      1        2 
   3   chr3_113194932     ASom    G    T        0      0        2 
   3   chr3_113194932     HCab    G    T        0      0        2 
   3   chr3_113194932     HPrz    G    T        0      0        2 
   3   chr3_113194932     ZBoe    G    T        0      0        2 
   3   chr3_113194932     ZGre    G    T        0      0        2 
   3   chr3_113194932     ZHar    G    T        0      0        2 
   3   chr3_113194932   Sample    G    T        0      0        2 
   3   chr3_113198629     AAsi    T    G        0      0        2 
   3   chr3_113198629     AKia    T    G        0      0        2 
   3   chr3_113198629     AOna    T    G      0.5      1        2 
   3   chr3_113198629     ASom    T    G        0      0        2 
   3   chr3_113198629     HCab    T    G        0      0        2 
   3   chr3_113198629     HPrz    T    G        0      0        2 
   3   chr3_113198629     ZBoe    T    G        0      0        2 
   3   chr3_113198629     ZGre    T    G        0      0        2 
   3   chr3_113198629     ZHar    T    G        0      0        2 
   3   chr3_113198629   Sample    T    G        0      0        2 
   3   chr3_113200554     AAsi    A    T        0      0        2 
   3   chr3_113200554     AKia    A    T        0      0        2 
   3   chr3_113200554     AOna    A    T        0      0        2 
   3   chr3_113200554     ASom    A    T        0      0        2 
   3   chr3_113200554     HCab    A    T        1      2        2 
   3   chr3_113200554     HPrz    A    T        1      2        2 
   3   chr3_113200554     ZBoe    A    T        0      0        2 
   3   chr3_113200554     ZGre    A    T        0      0        2 
   3   chr3_113200554     ZHar    A    T        0      0        2 
   3   chr3_113200554   Sample    A    T        0      0        2 
   3   chr3_113219842     AAsi    T    A        0      0        2 
   3   chr3_113219842     AKia    T    A        0      0        2 
   3   chr3_113219842     AOna    T    A        0      0        2 
   3   chr3_113219842     ASom    T    A        0      0        2 
   3   chr3_113219842     HCab    T    A        0      0        2 
   3   chr3_113219842     HPrz    T    A        0      0        2 
   3   chr3_113219842     ZBoe    T    A        0      0        2 
   3   chr3_113219842     ZGre    T    A        0      0        2 
   3   chr3_113219842     ZHar    T    A        1      2        2 
   3   chr3_113219842   Sample    T    A        0      0        2 
   3   chr3_113220784     AAsi    G    T        0      0        2 
   3   chr3_113220784     AKia    G    T        0      0        2 
   3   chr3_113220784     AOna    G    T        0      0        2 
   3   chr3_113220784     ASom    G    T        0      0        2 
   3   chr3_113220784     HCab    G    T        1      2        2 
   3   chr3_113220784     HPrz    G    T        1      2        2 
   3   chr3_113220784     ZBoe    G    T        0      0        2 
   3   chr3_113220784     ZGre    G    T        0      0        2 
   3   chr3_113220784     ZHar    G    T        0      0        2 
   3   chr3_113220784   Sample    G    T        0      0        2 
   3   chr3_113234538     AAsi    A    C        0      0        2 
   3   chr3_113234538     AKia    A    C        0      0        2 
   3   chr3_113234538     AOna    A    C      0.5      1        2 
   3   chr3_113234538     ASom    A    C        0      0        2 
   3   chr3_113234538     HCab    A    C        0      0        2 
   3   chr3_113234538     HPrz    A    C        0      0        2 
   3   chr3_113234538     ZBoe    A    C        0      0        2 
   3   chr3_113234538     ZGre    A    C        0      0        2 
   3   chr3_113234538     ZHar    A    C        0      0        2 
   3   chr3_113234538   Sample    A    C        0      0        2 
   3   chr3_113246784     AAsi    A    T        0      0        2 
   3   chr3_113246784     AKia    A    T        0      0        2 
   3   chr3_113246784     AOna    A    T        0      0        2 
   3   chr3_113246784     ASom    A    T        0      0        2 
   3   chr3_113246784     HCab    A    T        0      0        2 
   3   chr3_113246784     HPrz    A    T        0      0        2 
   3   chr3_113246784     ZBoe    A    T      0.5      1        2 
   3   chr3_113246784     ZGre    A    T        0      0        2 
   3   chr3_113246784     ZHar    A    T        0      0        2 
   3   chr3_113246784   Sample    A    T        0      0        2 
   3   chr3_113248077     AAsi    G    T        0      0        2 
   3   chr3_113248077     AKia    G    T        1      2        2 
   3   chr3_113248077     AOna    G    T        1      2        2 
   3   chr3_113248077     ASom    G    T        0      0        2 
   3   chr3_113248077     HCab    G    T        0      0        2 
   3   chr3_113248077     HPrz    G    T        0      0        2 
   3   chr3_113248077     ZBoe    G    T        0      0        2 
   3   chr3_113248077     ZGre    G    T        0      0        2 
   3   chr3_113248077     ZHar    G    T        0      0        2 
   3   chr3_113248077   Sample    G    T        0      0        2 
   3   chr3_113252004     AAsi    T    A        0      0        2 
   3   chr3_113252004     AKia    T    A        0      0        2 
   3   chr3_113252004     AOna    T    A        0      0        2 
   3   chr3_113252004     ASom    T    A        1      2        2 
   3   chr3_113252004     HCab    T    A        0      0        2 
   3   chr3_113252004     HPrz    T    A        0      0        2 
   3   chr3_113252004     ZBoe    T    A        0      0        2 
   3   chr3_113252004     ZGre    T    A        0      0        2 
   3   chr3_113252004     ZHar    T    A        0      0        2 
   3   chr3_113252004   Sample    T    A        0      0        2 
   3   chr3_113271971     AAsi    A    C        0      0        2 
   3   chr3_113271971     AKia    A    C        0      0        2 
   3   chr3_113271971     AOna    A    C        0      0        2 
   3   chr3_113271971     ASom    A    C        0      0        2 
   3   chr3_113271971     HCab    A    C        0      0        2 
   3   chr3_113271971     HPrz    A    C        0      0        2 
   3   chr3_113271971     ZBoe    A    C      0.5      1        2 
   3   chr3_113271971     ZGre    A    C        0      0        2 
   3   chr3_113271971     ZHar    A    C        0      0        2 
   3   chr3_113271971   Sample    A    C        0      0        2 
   3   chr3_113280234     AAsi    T    G        0      0        2 
   3   chr3_113280234     AKia    T    G        0      0        2 
   3   chr3_113280234     AOna    T    G        0      0        2 
   3   chr3_113280234     ASom    T    G        0      0        2 
   3   chr3_113280234     HCab    T    G        0      0        2 
   3   chr3_113280234     HPrz    T    G        0      0        2 
   3   chr3_113280234     ZBoe    T    G      0.5      1        2 
   3   chr3_113280234     ZGre    T    G        0      0        2 
   3   chr3_113280234     ZHar    T    G        0      0        2 
   3   chr3_113280234   Sample    T    G        0      0        2 
   3   chr3_113299184     AAsi    G    T        0      0        2 
   3   chr3_113299184     AKia    G    T        0      0        2 
   3   chr3_113299184     AOna    G    T        0      0        2 
   3   chr3_113299184     ASom    G    T        0      0        2 
   3   chr3_113299184     HCab    G    T        1      2        2 
   3   chr3_113299184     HPrz    G    T        1      2        2 
   3   chr3_113299184     ZBoe    G    T        0      0        2 
   3   chr3_113299184     ZGre    G    T        0      0        2 
   3   chr3_113299184     ZHar    G    T        0      0        2 
   3   chr3_113299184   Sample    G    T        0      0        2 
   3   chr3_113324580     AAsi    A    C        0      0        2 
   3   chr3_113324580     AKia    A    C        0      0        2 
   3   chr3_113324580     AOna    A    C      0.5      1        2 
   3   chr3_113324580     ASom    A    C        0      0        2 
   3   chr3_113324580     HCab    A    C        0      0        2 
   3   chr3_113324580     HPrz    A    C        0      0        2 
   3   chr3_113324580     ZBoe    A    C        0      0        2 
   3   chr3_113324580     ZGre    A    C        0      0        2 
   3   chr3_113324580     ZHar    A    C        0      0        2 
   3   chr3_113324580   Sample    A    C        0      0        2 
   3   chr3_113359826     AAsi    G    C        0      0        2 
   3   chr3_113359826     AKia    G    C        1      2        2 
   3   chr3_113359826     AOna    G    C      0.5      1        2 
   3   chr3_113359826     ASom    G    C        0      0        2 
   3   chr3_113359826     HCab    G    C        0      0        2 
   3   chr3_113359826     HPrz    G    C        0      0        2 
   3   chr3_113359826     ZBoe    G    C        0      0        2 
   3   chr3_113359826     ZGre    G    C        0      0        2 
   3   chr3_113359826     ZHar    G    C        0      0        2 
   3   chr3_113359826   Sample    G    C        0      0        2 
   3   chr3_113406757     AAsi    G    T        0      0        2 
   3   chr3_113406757     AKia    G    T        0      0        2 
   3   chr3_113406757     AOna    G    T        0      0        2 
   3   chr3_113406757     ASom    G    T        0      0        2 
   3   chr3_113406757     HCab    G    T        0      0        2 
   3   chr3_113406757     HPrz    G    T        0      0        2 
   3   chr3_113406757     ZBoe    G    T        0      0        2 
   3   chr3_113406757     ZGre    G    T        0      0        2 
   3   chr3_113406757     ZHar    G    T        1      2        2 
   3   chr3_113406757   Sample    G    T        0      0        2 
   3   chr3_113423155     AAsi    T    G        0      0        2 
   3   chr3_113423155     AKia    T    G        0      0        2 
   3   chr3_113423155     AOna    T    G        0      0        2 
   3   chr3_113423155     ASom    T    G        0      0        2 
   3   chr3_113423155     HCab    T    G        0      0        2 
   3   chr3_113423155     HPrz    T    G        0      0        2 
   3   chr3_113423155     ZBoe    T    G        1      2        2 
   3   chr3_113423155     ZGre    T    G        0      0        2 
   3   chr3_113423155     ZHar    T    G        0      0        2 
   3   chr3_113423155   Sample    T    G        0      0        2 
   3   chr3_113423462     AAsi    T    A        0      0        2 
   3   chr3_113423462     AKia    T    A        0      0        2 
   3   chr3_113423462     AOna    T    A        0      0        2 
   3   chr3_113423462     ASom    T    A        0      0        2 
   3   chr3_113423462     HCab    T    A        0      0        2 
   3   chr3_113423462     HPrz    T    A        0      0        2 
   3   chr3_113423462     ZBoe    T    A        0      0        2 
   3   chr3_113423462     ZGre    T    A        1      2        2 
   3   chr3_113423462     ZHar    T    A        0      0        2 
   3   chr3_113423462   Sample    T    A        0      0        2 
   3   chr3_113441603     AAsi    C    A        0      0        2 
   3   chr3_113441603     AKia    C    A        0      0        2 
   3   chr3_113441603     AOna    C    A        0      0        2 
   3   chr3_113441603     ASom    C    A        0      0        2 
   3   chr3_113441603     HCab    C    A        0      0        2 
   3   chr3_113441603     HPrz    C    A        0      0        2 
   3   chr3_113441603     ZBoe    C    A        1      2        2 
   3   chr3_113441603     ZGre    C    A        1      2        2 
   3   chr3_113441603     ZHar    C    A        1      2        2 
   3   chr3_113441603   Sample    C    A        0      0        2 
   3   chr3_113445668     AAsi    C    A        0      0        2 
   3   chr3_113445668     AKia    C    A        0      0        2 
   3   chr3_113445668     AOna    C    A        0      0        2 
   3   chr3_113445668     ASom    C    A        0      0        2 
   3   chr3_113445668     HCab    C    A        0      0        2 
   3   chr3_113445668     HPrz    C    A        1      2        2 
   3   chr3_113445668     ZBoe    C    A        0      0        2 
   3   chr3_113445668     ZGre    C    A        0      0        2 
   3   chr3_113445668     ZHar    C    A        0      0        2 
   3   chr3_113445668   Sample    C    A        0      0        2 
   3   chr3_113446120     AAsi    T    A        0      0        2 
   3   chr3_113446120     AKia    T    A        0      0        2 
   3   chr3_113446120     AOna    T    A        0      0        2 
   3   chr3_113446120     ASom    T    A        0      0        2 
   3   chr3_113446120     HCab    T    A        0      0        2 
   3   chr3_113446120     HPrz    T    A        0      0        2 
   3   chr3_113446120     ZBoe    T    A      0.5      1        2 
   3   chr3_113446120     ZGre    T    A        0      0        2 
   3   chr3_113446120     ZHar    T    A        0      0        2 
   3   chr3_113446120   Sample    T    A        0      0        2 
   3   chr3_113454642     AAsi    A    C        0      0        2 
   3   chr3_113454642     AKia    A    C        0      0        2 
   3   chr3_113454642     AOna    A    C        0      0        2 
   3   chr3_113454642     ASom    A    C        0      0        2 
   3   chr3_113454642     HCab    A    C        0      0        2 
   3   chr3_113454642     HPrz    A    C        1      2        2 
   3   chr3_113454642     ZBoe    A    C        0      0        2 
   3   chr3_113454642     ZGre    A    C        0      0        2 
   3   chr3_113454642     ZHar    A    C        0      0        2 
   3   chr3_113454642   Sample    A    C        0      0        2 
   3   chr3_113466579     AAsi    G    C        0      0        2 
   3   chr3_113466579     AKia    G    C        0      0        2 
   3   chr3_113466579     AOna    G    C        0      0        2 
   3   chr3_113466579     ASom    G    C        0      0        2 
   3   chr3_113466579     HCab    G    C        1      2        2 
   3   chr3_113466579     HPrz    G    C        1      2        2 
   3   chr3_113466579     ZBoe    G    C        0      0        2 
   3   chr3_113466579     ZGre    G    C        0      0        2 
   3   chr3_113466579     ZHar    G    C        0      0        2 
   3   chr3_113466579   Sample    G    C        0      0        2 
   3   chr3_113477992     AAsi    G    C        0      0        2 
   3   chr3_113477992     AKia    G    C        0      0        2 
   3   chr3_113477992     AOna    G    C        0      0        2 
   3   chr3_113477992     ASom    G    C        0      0        2 
   3   chr3_113477992     HCab    G    C        1      2        2 
   3   chr3_113477992     HPrz    G    C        1      2        2 
   3   chr3_113477992     ZBoe    G    C        0      0        2 
   3   chr3_113477992     ZGre    G    C        0      0        2 
   3   chr3_113477992     ZHar    G    C        0      0        2 
   3   chr3_113477992   Sample    G    C        0      0        2 
   3   chr3_113479250     AAsi    G    C        0      0        2 
   3   chr3_113479250     AKia    G    C        0      0        2 
   3   chr3_113479250     AOna    G    C        0      0        2 
   3   chr3_113479250     ASom    G    C        0      0        2 
   3   chr3_113479250     HCab    G    C        1      2        2 
   3   chr3_113479250     HPrz    G    C        1      2        2 
   3   chr3_113479250     ZBoe    G    C        0      0        2 
   3   chr3_113479250     ZGre    G    C        0      0        2 
   3   chr3_113479250     ZHar    G    C        0      0        2 
   3   chr3_113479250   Sample    G    C        0      0        2 
   3   chr3_113499919     AAsi    G    C        0      0        2 
   3   chr3_113499919     AKia    G    C        0      0        2 
   3   chr3_113499919     AOna    G    C        0      0        2 
   3   chr3_113499919     ASom    G    C        0      0        2 
   3   chr3_113499919     HCab    G    C        1      2        2 
   3   chr3_113499919     HPrz    G    C        1      2        2 
   3   chr3_113499919     ZBoe    G    C        0      0        2 
   3   chr3_113499919     ZGre    G    C        0      0        2 
   3   chr3_113499919     ZHar    G    C        0      0        2 
   3   chr3_113499919   Sample    G    C        0      0        2 
   3   chr3_113533902     AAsi    A    T        0      0        2 
   3   chr3_113533902     AKia    A    T        0      0        2 
   3   chr3_113533902     AOna    A    T        0      0        2 
   3   chr3_113533902     ASom    A    T        0      0        2 
   3   chr3_113533902     HCab    A    T        1      2        2 
   3   chr3_113533902     HPrz    A    T        1      2        2 
   3   chr3_113533902     ZBoe    A    T        0      0        2 
   3   chr3_113533902     ZGre    A    T        0      0        2 
   3   chr3_113533902     ZHar    A    T        0      0        2 
   3   chr3_113533902   Sample    A    T        0      0        2 
   3   chr3_113604579     AAsi    A    C      0.5      1        2 
   3   chr3_113604579     AKia    A    C        0      0        2 
   3   chr3_113604579     AOna    A    C        0      0        2 
   3   chr3_113604579     ASom    A    C        0      0        2 
   3   chr3_113604579     HCab    A    C        0      0        2 
   3   chr3_113604579     HPrz    A    C        0      0        2 
   3   chr3_113604579     ZBoe    A    C        0      0        2 
   3   chr3_113604579     ZGre    A    C        0      0        2 
   3   chr3_113604579     ZHar    A    C        0      0        2 
   3   chr3_113604579   Sample    A    C        0      0        2 
   3   chr3_113614271     AAsi    T    G        0      0        2 
   3   chr3_113614271     AKia    T    G        0      0        2 
   3   chr3_113614271     AOna    T    G        0      0        2 
   3   chr3_113614271     ASom    T    G        0      0        2 
   3   chr3_113614271     HCab    T    G        0      0        2 
   3   chr3_113614271     HPrz    T    G        0      0        2 
   3   chr3_113614271     ZBoe    T    G        0      0        2 
   3   chr3_113614271     ZGre    T    G        0      0        2 
   3   chr3_113614271     ZHar    T    G      0.5      1        2 
   3   chr3_113614271   Sample    T    G        0      0        2 
   3   chr3_113645788     AAsi    A    T        0      0        2 
   3   chr3_113645788     AKia    A    T        0      0        2 
   3   chr3_113645788     AOna    A    T        0      0        2 
   3   chr3_113645788     ASom    A    T      0.5      1        2 
   3   chr3_113645788     HCab    A    T        0      0        2 
   3   chr3_113645788     HPrz    A    T        0      0        2 
   3   chr3_113645788     ZBoe    A    T        0      0        2 
   3   chr3_113645788     ZGre    A    T        0      0        2 
   3   chr3_113645788     ZHar    A    T        0      0        2 
   3   chr3_113645788   Sample    A    T        0      0        2 
   3   chr3_113674806     AAsi    C    G        0      0        2 
   3   chr3_113674806     AKia    C    G        0      0        2 
   3   chr3_113674806     AOna    C    G        0      0        2 
   3   chr3_113674806     ASom    C    G        0      0        2 
   3   chr3_113674806     HCab    C    G        0      0        2 
   3   chr3_113674806     HPrz    C    G        0      0        2 
   3   chr3_113674806     ZBoe    C    G        0      0        2 
   3   chr3_113674806     ZGre    C    G        1      2        2 
   3   chr3_113674806     ZHar    C    G        0      0        2 
   3   chr3_113674806   Sample    C    G        0      0        2 
   3   chr3_113677499     AAsi    A    C        0      0        2 
   3   chr3_113677499     AKia    A    C        0      0        2 
   3   chr3_113677499     AOna    A    C        0      0        2 
   3   chr3_113677499     ASom    A    C        0      0        2 
   3   chr3_113677499     HCab    A    C        0      0        2 
   3   chr3_113677499     HPrz    A    C        0      0        2 
   3   chr3_113677499     ZBoe    A    C        0      0        2 
   3   chr3_113677499     ZGre    A    C        1      2        2 
   3   chr3_113677499     ZHar    A    C        0      0        2 
   3   chr3_113677499   Sample    A    C        0      0        2 
   3   chr3_113680921     AAsi    G    C        0      0        2 
   3   chr3_113680921     AKia    G    C        0      0        2 
   3   chr3_113680921     AOna    G    C        0      0        2 
   3   chr3_113680921     ASom    G    C        0      0        2 
   3   chr3_113680921     HCab    G    C        0      0        2 
   3   chr3_113680921     HPrz    G    C        0      0        2 
   3   chr3_113680921     ZBoe    G    C        1      2        2 
   3   chr3_113680921     ZGre    G    C        0      0        2 
   3   chr3_113680921     ZHar    G    C        1      2        2 
   3   chr3_113680921   Sample    G    C        0      0        2 
   3   chr3_113680987     AAsi    C    A        0      0        2 
   3   chr3_113680987     AKia    C    A        0      0        2 
   3   chr3_113680987     AOna    C    A        0      0        2 
   3   chr3_113680987     ASom    C    A        0      0        2 
   3   chr3_113680987     HCab    C    A        1      2        2 
   3   chr3_113680987     HPrz    C    A        0      0        2 
   3   chr3_113680987     ZBoe    C    A        0      0        2 
   3   chr3_113680987     ZGre    C    A        0      0        2 
   3   chr3_113680987     ZHar    C    A        0      0        2 
   3   chr3_113680987   Sample    C    A        0      0        2 
   3   chr3_113704299     AAsi    A    C        0      0        2 
   3   chr3_113704299     AKia    A    C        1      2        2 
   3   chr3_113704299     AOna    A    C        0      0        2 
   3   chr3_113704299     ASom    A    C        0      0        2 
   3   chr3_113704299     HCab    A    C        0      0        2 
   3   chr3_113704299     HPrz    A    C        0      0        2 
   3   chr3_113704299     ZBoe    A    C        0      0        2 
   3   chr3_113704299     ZGre    A    C        0      0        2 
   3   chr3_113704299     ZHar    A    C        0      0        2 
   3   chr3_113704299   Sample    A    C        0      0        2 
   3   chr3_113734129     AAsi    G    C        0      0        2 
   3   chr3_113734129     AKia    G    C        0      0        2 
   3   chr3_113734129     AOna    G    C        0      0        2 
   3   chr3_113734129     ASom    G    C        0      0        2 
   3   chr3_113734129     HCab    G    C        1      2        2 
   3   chr3_113734129     HPrz    G    C        1      2        2 
   3   chr3_113734129     ZBoe    G    C        0      0        2 
   3   chr3_113734129     ZGre    G    C        0      0        2 
   3   chr3_113734129     ZHar    G    C        0      0        2 
   3   chr3_113734129   Sample    G    C        0      0        2 
   3   chr3_113734876     AAsi    T    G        0      0        2 
   3   chr3_113734876     AKia    T    G        0      0        2 
   3   chr3_113734876     AOna    T    G        0      0        2 
   3   chr3_113734876     ASom    T    G        0      0        2 
   3   chr3_113734876     HCab    T    G        0      0        2 
   3   chr3_113734876     HPrz    T    G        0      0        2 
   3   chr3_113734876     ZBoe    T    G        0      0        2 
   3   chr3_113734876     ZGre    T    G        0      0        2 
   3   chr3_113734876     ZHar    T    G      0.5      1        2 
   3   chr3_113734876   Sample    T    G        0      0        2 
   3   chr3_113737652     AAsi    G    T        0      0        2 
   3   chr3_113737652     AKia    G    T        0      0        2 
   3   chr3_113737652     AOna    G    T        0      0        2 
   3   chr3_113737652     ASom    G    T        0      0        2 
   3   chr3_113737652     HCab    G    T        1      2        2 
   3   chr3_113737652     HPrz    G    T        1      2        2 
   3   chr3_113737652     ZBoe    G    T        0      0        2 
   3   chr3_113737652     ZGre    G    T        0      0        2 
   3   chr3_113737652     ZHar    G    T        0      0        2 
   3   chr3_113737652   Sample    G    T        0      0        2 
   3   chr3_113751354     AAsi    C    G        0      0        2 
   3   chr3_113751354     AKia    C    G        0      0        2 
   3   chr3_113751354     AOna    C    G        0      0        2 
   3   chr3_113751354     ASom    C    G        0      0        2 
   3   chr3_113751354     HCab    C    G        0      0        2 
   3   chr3_113751354     HPrz    C    G        0      0        2 
   3   chr3_113751354     ZBoe    C    G      0.5      1        2 
   3   chr3_113751354     ZGre    C    G        0      0        2 
   3   chr3_113751354     ZHar    C    G        0      0        2 
   3   chr3_113751354   Sample    C    G        0      0        2 
   3   chr3_113804962     AAsi    C    A        0      0        2 
   3   chr3_113804962     AKia    C    A      0.5      1        2 
   3   chr3_113804962     AOna    C    A      0.5      1        2 
   3   chr3_113804962     ASom    C    A        0      0        2 
   3   chr3_113804962     HCab    C    A        0      0        2 
   3   chr3_113804962     HPrz    C    A        0      0        2 
   3   chr3_113804962     ZBoe    C    A        0      0        2 
   3   chr3_113804962     ZGre    C    A        0      0        2 
   3   chr3_113804962     ZHar    C    A        0      0        2 
   3   chr3_113804962   Sample    C    A        0      0        2 
   3   chr3_113812144     AAsi    G    T        0      0        2 
   3   chr3_113812144     AKia    G    T        0      0        2 
   3   chr3_113812144     AOna    G    T        0      0        2 
   3   chr3_113812144     ASom    G    T        0      0        2 
   3   chr3_113812144     HCab    G    T        0      0        2 
   3   chr3_113812144     HPrz    G    T        0      0        2 
   3   chr3_113812144     ZBoe    G    T        0      0        2 
   3   chr3_113812144     ZGre    G    T        0      0        2 
   3   chr3_113812144     ZHar    G    T        1      2        2 
   3   chr3_113812144   Sample    G    T        0      0        2 
   3   chr3_113814376     AAsi    G    C        0      0        2 
   3   chr3_113814376     AKia    G    C        0      0        2 
   3   chr3_113814376     AOna    G    C        0      0        2 
   3   chr3_113814376     ASom    G    C        0      0        2 
   3   chr3_113814376     HCab    G    C      0.5      1        2 
   3   chr3_113814376     HPrz    G    C        0      0        2 
   3   chr3_113814376     ZBoe    G    C        0      0        2 
   3   chr3_113814376     ZGre    G    C        0      0        2 
   3   chr3_113814376     ZHar    G    C        0      0        2 
   3   chr3_113814376   Sample    G    C        0      0        2 
   3   chr3_113825684     AAsi    C    G        0      0        2 
   3   chr3_113825684     AKia    C    G        0      0        2 
   3   chr3_113825684     AOna    C    G        0      0        2 
   3   chr3_113825684     ASom    C    G        0      0        2 
   3   chr3_113825684     HCab    C    G        1      2        2 
   3   chr3_113825684     HPrz    C    G        1      2        2 
   3   chr3_113825684     ZBoe    C    G        0      0        2 
   3   chr3_113825684     ZGre    C    G        0      0        2 
   3   chr3_113825684     ZHar    C    G        0      0        2 
   3   chr3_113825684   Sample    C    G        0      0        2 
   3   chr3_113828574     AAsi    C    A        0      0        2 
   3   chr3_113828574     AKia    C    A        0      0        2 
   3   chr3_113828574     AOna    C    A        0      0        2 
   3   chr3_113828574     ASom    C    A        0      0        2 
   3   chr3_113828574     HCab    C    A        0      0        2 
   3   chr3_113828574     HPrz    C    A        0      0        2 
   3   chr3_113828574     ZBoe    C    A        0      0        2 
   3   chr3_113828574     ZGre    C    A        0      0        2 
   3   chr3_113828574     ZHar    C    A      0.5      1        2 
   3   chr3_113828574   Sample    C    A        0      0        2 
   3   chr3_113839398     AAsi    T    G        0      0        2 
   3   chr3_113839398     AKia    T    G      0.5      1        2 
   3   chr3_113839398     AOna    T    G        0      0        2 
   3   chr3_113839398     ASom    T    G        0      0        2 
   3   chr3_113839398     HCab    T    G        0      0        2 
   3   chr3_113839398     HPrz    T    G        0      0        2 
   3   chr3_113839398     ZBoe    T    G        0      0        2 
   3   chr3_113839398     ZGre    T    G        0      0        2 
   3   chr3_113839398     ZHar    T    G        0      0        2 
   3   chr3_113839398   Sample    T    G        0      0        2 
   3   chr3_113845324     AAsi    C    G        0      0        2 
   3   chr3_113845324     AKia    C    G        0      0        2 
   3   chr3_113845324     AOna    C    G        0      0        2 
   3   chr3_113845324     ASom    C    G        0      0        2 
   3   chr3_113845324     HCab    C    G        1      2        2 
   3   chr3_113845324     HPrz    C    G        1      2        2 
   3   chr3_113845324     ZBoe    C    G        0      0        2 
   3   chr3_113845324     ZGre    C    G        0      0        2 
   3   chr3_113845324     ZHar    C    G        0      0        2 
   3   chr3_113845324   Sample    C    G        0      0        2 
   3   chr3_113851173     AAsi    T    G        0      0        2 
   3   chr3_113851173     AKia    T    G        0      0        2 
   3   chr3_113851173     AOna    T    G        0      0        2 
   3   chr3_113851173     ASom    T    G        0      0        2 
   3   chr3_113851173     HCab    T    G        0      0        2 
   3   chr3_113851173     HPrz    T    G        0      0        2 
   3   chr3_113851173     ZBoe    T    G        0      0        2 
   3   chr3_113851173     ZGre    T    G        0      0        2 
   3   chr3_113851173     ZHar    T    G        1      2        2 
   3   chr3_113851173   Sample    T    G        0      0        2 
   3   chr3_113942234     AAsi    C    G        0      0        2 
   3   chr3_113942234     AKia    C    G        0      0        2 
   3   chr3_113942234     AOna    C    G        0      0        2 
   3   chr3_113942234     ASom    C    G        0      0        2 
   3   chr3_113942234     HCab    C    G        1      2        2 
   3   chr3_113942234     HPrz    C    G        1      2        2 
   3   chr3_113942234     ZBoe    C    G        0      0        2 
   3   chr3_113942234     ZGre    C    G        0      0        2 
   3   chr3_113942234     ZHar    C    G        0      0        2 
   3   chr3_113942234   Sample    C    G        0      0        2 
   3   chr3_113946311     AAsi    C    G        0      0        2 
   3   chr3_113946311     AKia    C    G        0      0        2 
   3   chr3_113946311     AOna    C    G        0      0        2 
   3   chr3_113946311     ASom    C    G        0      0        2 
   3   chr3_113946311     HCab    C    G        0      0        2 
   3   chr3_113946311     HPrz    C    G        0      0        2 
   3   chr3_113946311     ZBoe    C    G      0.5      1        2 
   3   chr3_113946311     ZGre    C    G        0      0        2 
   3   chr3_113946311     ZHar    C    G        0      0        2 
   3   chr3_113946311   Sample    C    G        0      0        2 
   3   chr3_113952448     AAsi    T    A        0      0        2 
   3   chr3_113952448     AKia    T    A        0      0        2 
   3   chr3_113952448     AOna    T    A        0      0        2 
   3   chr3_113952448     ASom    T    A        0      0        2 
   3   chr3_113952448     HCab    T    A        1      2        2 
   3   chr3_113952448     HPrz    T    A        1      2        2 
   3   chr3_113952448     ZBoe    T    A        0      0        2 
   3   chr3_113952448     ZGre    T    A        0      0        2 
   3   chr3_113952448     ZHar    T    A        0      0        2 
   3   chr3_113952448   Sample    T    A        0      0        2 
   3   chr3_113953449     AAsi    G    C        0      0        2 
   3   chr3_113953449     AKia    G    C        0      0        2 
   3   chr3_113953449     AOna    G    C        0      0        2 
   3   chr3_113953449     ASom    G    C        0      0        2 
   3   chr3_113953449     HCab    G    C        0      0        2 
   3   chr3_113953449     HPrz    G    C        0      0        2 
   3   chr3_113953449     ZBoe    G    C        0      0        2 
   3   chr3_113953449     ZGre    G    C        1      2        2 
   3   chr3_113953449     ZHar    G    C        0      0        2 
   3   chr3_113953449   Sample    G    C        0      0        2 
   3   chr3_113976668     AAsi    G    C        1      2        2 
   3   chr3_113976668     AKia    G    C        1      2        2 
   3   chr3_113976668     AOna    G    C        1      2        2 
   3   chr3_113976668     ASom    G    C        1      2        2 
   3   chr3_113976668     HCab    G    C        0      0        2 
   3   chr3_113976668     HPrz    G    C        0      0        2 
   3   chr3_113976668     ZBoe    G    C        0      0        2 
   3   chr3_113976668     ZGre    G    C        0      0        2 
   3   chr3_113976668     ZHar    G    C        0      0        2 
   3   chr3_113976668   Sample    G    C        1      2        2 
   3   chr3_114009838     AAsi    C    G        0      0        2 
   3   chr3_114009838     AKia    C    G        0      0        2 
   3   chr3_114009838     AOna    C    G        0      0        2 
   3   chr3_114009838     ASom    C    G        0      0        2 
   3   chr3_114009838     HCab    C    G        1      2        2 
   3   chr3_114009838     HPrz    C    G        1      2        2 
   3   chr3_114009838     ZBoe    C    G        0      0        2 
   3   chr3_114009838     ZGre    C    G        0      0        2 
   3   chr3_114009838     ZHar    C    G        0      0        2 
   3   chr3_114009838   Sample    C    G        0      0        2 
   3   chr3_114038047     AAsi    G    T        0      0        2 
   3   chr3_114038047     AKia    G    T      0.5      1        2 
   3   chr3_114038047     AOna    G    T        0      0        2 
   3   chr3_114038047     ASom    G    T        0      0        2 
   3   chr3_114038047     HCab    G    T        0      0        2 
   3   chr3_114038047     HPrz    G    T        0      0        2 
   3   chr3_114038047     ZBoe    G    T        0      0        2 
   3   chr3_114038047     ZGre    G    T        0      0        2 
   3   chr3_114038047     ZHar    G    T        0      0        2 
   3   chr3_114038047   Sample    G    T        0      0        2 
   3   chr3_114043591     AAsi    C    A        0      0        2 
   3   chr3_114043591     AKia    C    A        0      0        2 
   3   chr3_114043591     AOna    C    A        0      0        2 
   3   chr3_114043591     ASom    C    A      0.5      1        2 
   3   chr3_114043591     HCab    C    A        0      0        2 
   3   chr3_114043591     HPrz    C    A        0      0        2 
   3   chr3_114043591     ZBoe    C    A        0      0        2 
   3   chr3_114043591     ZGre    C    A        0      0        2 
   3   chr3_114043591     ZHar    C    A        0      0        2 
   3   chr3_114043591   Sample    C    A        1      2        2 
   3   chr3_114075749     AAsi    T    G        0      0        2 
   3   chr3_114075749     AKia    T    G        0      0        2 
   3   chr3_114075749     AOna    T    G        0      0        2 
   3   chr3_114075749     ASom    T    G        0      0        2 
   3   chr3_114075749     HCab    T    G        1      2        2 
   3   chr3_114075749     HPrz    T    G        1      2        2 
   3   chr3_114075749     ZBoe    T    G        0      0        2 
   3   chr3_114075749     ZGre    T    G        0      0        2 
   3   chr3_114075749     ZHar    T    G        0      0        2 
   3   chr3_114075749   Sample    T    G        0      0        2 
   3   chr3_114078190     AAsi    A    C        0      0        2 
   3   chr3_114078190     AKia    A    C        0      0        2 
   3   chr3_114078190     AOna    A    C        0      0        2 
   3   chr3_114078190     ASom    A    C        0      0        2 
   3   chr3_114078190     HCab    A    C        0      0        2 
   3   chr3_114078190     HPrz    A    C        0      0        2 
   3   chr3_114078190     ZBoe    A    C      0.5      1        2 
   3   chr3_114078190     ZGre    A    C        0      0        2 
   3   chr3_114078190     ZHar    A    C        0      0        2 
   3   chr3_114078190   Sample    A    C        0      0        2 
   3   chr3_114103284     AAsi    T    A        0      0        2 
   3   chr3_114103284     AKia    T    A        1      2        2 
   3   chr3_114103284     AOna    T    A        0      0        2 
   3   chr3_114103284     ASom    T    A        0      0        2 
   3   chr3_114103284     HCab    T    A        0      0        2 
   3   chr3_114103284     HPrz    T    A        0      0        2 
   3   chr3_114103284     ZBoe    T    A        0      0        2 
   3   chr3_114103284     ZGre    T    A        0      0        2 
   3   chr3_114103284     ZHar    T    A        0      0        2 
   3   chr3_114103284   Sample    T    A        0      0        2 
   3   chr3_114114307     AAsi    A    C        0      0        2 
   3   chr3_114114307     AKia    A    C        0      0        2 
   3   chr3_114114307     AOna    A    C        0      0        2 
   3   chr3_114114307     ASom    A    C        0      0        2 
   3   chr3_114114307     HCab    A    C        0      0        2 
   3   chr3_114114307     HPrz    A    C        0      0        2 
   3   chr3_114114307     ZBoe    A    C        1      2        2 
   3   chr3_114114307     ZGre    A    C        0      0        2 
   3   chr3_114114307     ZHar    A    C        0      0        2 
   3   chr3_114114307   Sample    A    C        0      0        2 
   3   chr3_114120247     AAsi    C    G        0      0        2 
   3   chr3_114120247     AKia    C    G        0      0        2 
   3   chr3_114120247     AOna    C    G        0      0        2 
   3   chr3_114120247     ASom    C    G        0      0        2 
   3   chr3_114120247     HCab    C    G        1      2        2 
   3   chr3_114120247     HPrz    C    G        1      2        2 
   3   chr3_114120247     ZBoe    C    G        0      0        2 
   3   chr3_114120247     ZGre    C    G        0      0        2 
   3   chr3_114120247     ZHar    C    G        0      0        2 
   3   chr3_114120247   Sample    C    G        0      0        2 
   3   chr3_114156536     AAsi    A    C        0      0        2 
   3   chr3_114156536     AKia    A    C      0.5      1        2 
   3   chr3_114156536     AOna    A    C        0      0        2 
   3   chr3_114156536     ASom    A    C        0      0        2 
   3   chr3_114156536     HCab    A    C        0      0        2 
   3   chr3_114156536     HPrz    A    C        0      0        2 
   3   chr3_114156536     ZBoe    A    C        0      0        2 
   3   chr3_114156536     ZGre    A    C        0      0        2 
   3   chr3_114156536     ZHar    A    C        0      0        2 
   3   chr3_114156536   Sample    A    C        0      0        2 
   3   chr3_114170194     AAsi    A    T        0      0        2 
   3   chr3_114170194     AKia    A    T        0      0        2 
   3   chr3_114170194     AOna    A    T        0      0        2 
   3   chr3_114170194     ASom    A    T        0      0        2 
   3   chr3_114170194     HCab    A    T        0      0        2 
   3   chr3_114170194     HPrz    A    T        0      0        2 
   3   chr3_114170194     ZBoe    A    T        0      0        2 
   3   chr3_114170194     ZGre    A    T        0      0        2 
   3   chr3_114170194     ZHar    A    T        1      2        2 
   3   chr3_114170194   Sample    A    T        0      0        2 
   3   chr3_114171064     AAsi    T    G        0      0        2 
   3   chr3_114171064     AKia    T    G        0      0        2 
   3   chr3_114171064     AOna    T    G        0      0        2 
   3   chr3_114171064     ASom    T    G        0      0        2 
   3   chr3_114171064     HCab    T    G        0      0        2 
   3   chr3_114171064     HPrz    T    G        0      0        2 
   3   chr3_114171064     ZBoe    T    G      0.5      1        2 
   3   chr3_114171064     ZGre    T    G        0      0        2 
   3   chr3_114171064     ZHar    T    G        0      0        2 
   3   chr3_114171064   Sample    T    G        0      0        2 
   3   chr3_114219235     AAsi    C    G        0      0        2 
   3   chr3_114219235     AKia    C    G        0      0        2 
   3   chr3_114219235     AOna    C    G        0      0        2 
   3   chr3_114219235     ASom    C    G        0      0        2 
   3   chr3_114219235     HCab    C    G        1      2        2 
   3   chr3_114219235     HPrz    C    G        1      2        2 
   3   chr3_114219235     ZBoe    C    G        0      0        2 
   3   chr3_114219235     ZGre    C    G        0      0        2 
   3   chr3_114219235     ZHar    C    G        0      0        2 
   3   chr3_114219235   Sample    C    G        0      0        2 
   3   chr3_114239258     AAsi    T    A        0      0        2 
   3   chr3_114239258     AKia    T    A        0      0        2 
   3   chr3_114239258     AOna    T    A        0      0        2 
   3   chr3_114239258     ASom    T    A      0.5      1        2 
   3   chr3_114239258     HCab    T    A        0      0        2 
   3   chr3_114239258     HPrz    T    A        0      0        2 
   3   chr3_114239258     ZBoe    T    A        0      0        2 
   3   chr3_114239258     ZGre    T    A        0      0        2 
   3   chr3_114239258     ZHar    T    A        0      0        2 
   3   chr3_114239258   Sample    T    A        0      0        2 
   3   chr3_114250778     AAsi    C    G        0      0        2 
   3   chr3_114250778     AKia    C    G        0      0        2 
   3   chr3_114250778     AOna    C    G        0      0        2 
   3   chr3_114250778     ASom    C    G        0      0        2 
   3   chr3_114250778     HCab    C    G        0      0        2 
   3   chr3_114250778     HPrz    C    G        0      0        2 
   3   chr3_114250778     ZBoe    C    G      0.5      1        2 
   3   chr3_114250778     ZGre    C    G        0      0        2 
   3   chr3_114250778     ZHar    C    G        0      0        2 
   3   chr3_114250778   Sample    C    G        0      0        2 
   3   chr3_114306526     AAsi    G    T        0      0        2 
   3   chr3_114306526     AKia    G    T        0      0        2 
   3   chr3_114306526     AOna    G    T        0      0        2 
   3   chr3_114306526     ASom    G    T      0.5      1        2 
   3   chr3_114306526     HCab    G    T        0      0        2 
   3   chr3_114306526     HPrz    G    T        0      0        2 
   3   chr3_114306526     ZBoe    G    T        0      0        2 
   3   chr3_114306526     ZGre    G    T        0      0        2 
   3   chr3_114306526     ZHar    G    T        0      0        2 
   3   chr3_114306526   Sample    G    T        0      0        2 
   3   chr3_114316288     AAsi    G    C        0      0        2 
   3   chr3_114316288     AKia    G    C        0      0        2 
   3   chr3_114316288     AOna    G    C        0      0        2 
   3   chr3_114316288     ASom    G    C        0      0        2 
   3   chr3_114316288     HCab    G    C        0      0        2 
   3   chr3_114316288     HPrz    G    C        0      0        2 
   3   chr3_114316288     ZBoe    G    C      0.5      1        2 
   3   chr3_114316288     ZGre    G    C        0      0        2 
   3   chr3_114316288     ZHar    G    C        0      0        2 
   3   chr3_114316288   Sample    G    C        0      0        2 
   3   chr3_114316901     AAsi    T    G        0      0        2 
   3   chr3_114316901     AKia    T    G        0      0        2 
   3   chr3_114316901     AOna    T    G        0      0        2 
   3   chr3_114316901     ASom    T    G        0      0        2 
   3   chr3_114316901     HCab    T    G        1      2        2 
   3   chr3_114316901     HPrz    T    G        1      2        2 
   3   chr3_114316901     ZBoe    T    G        0      0        2 
   3   chr3_114316901     ZGre    T    G        0      0        2 
   3   chr3_114316901     ZHar    T    G        0      0        2 
   3   chr3_114316901   Sample    T    G        0      0        2 
   3   chr3_114327591     AAsi    A    T        0      0        2 
   3   chr3_114327591     AKia    A    T        0      0        2 
   3   chr3_114327591     AOna    A    T        0      0        2 
   3   chr3_114327591     ASom    A    T        0      0        2 
   3   chr3_114327591     HCab    A    T      0.5      1        2 
   3   chr3_114327591     HPrz    A    T        0      0        2 
   3   chr3_114327591     ZBoe    A    T        0      0        2 
   3   chr3_114327591     ZGre    A    T        0      0        2 
   3   chr3_114327591     ZHar    A    T        0      0        2 
   3   chr3_114327591   Sample    A    T        0      0        2 
   3   chr3_114351278     AAsi    A    C        0      0        2 
   3   chr3_114351278     AKia    A    C        0      0        2 
   3   chr3_114351278     AOna    A    C        0      0        2 
   3   chr3_114351278     ASom    A    C      0.5      1        2 
   3   chr3_114351278     HCab    A    C        0      0        2 
   3   chr3_114351278     HPrz    A    C        0      0        2 
   3   chr3_114351278     ZBoe    A    C        0      0        2 
   3   chr3_114351278     ZGre    A    C        0      0        2 
   3   chr3_114351278     ZHar    A    C        0      0        2 
   3   chr3_114351278   Sample    A    C        0      0        2 
   3   chr3_114357667     AAsi    A    C        0      0        2 
   3   chr3_114357667     AKia    A    C        0      0        2 
   3   chr3_114357667     AOna    A    C        0      0        2 
   3   chr3_114357667     ASom    A    C        0      0        2 
   3   chr3_114357667     HCab    A    C        1      2        2 
   3   chr3_114357667     HPrz    A    C        1      2        2 
   3   chr3_114357667     ZBoe    A    C        0      0        2 
   3   chr3_114357667     ZGre    A    C        0      0        2 
   3   chr3_114357667     ZHar    A    C        0      0        2 
   3   chr3_114357667   Sample    A    C        0      0        2 
   3   chr3_114432172     AAsi    C    G        0      0        2 
   3   chr3_114432172     AKia    C    G        0      0        2 
   3   chr3_114432172     AOna    C    G        0      0        2 
   3   chr3_114432172     ASom    C    G      0.5      1        2 
   3   chr3_114432172     HCab    C    G        0      0        2 
   3   chr3_114432172     HPrz    C    G        0      0        2 
   3   chr3_114432172     ZBoe    C    G        0      0        2 
   3   chr3_114432172     ZGre    C    G        0      0        2 
   3   chr3_114432172     ZHar    C    G        0      0        2 
   3   chr3_114432172   Sample    C    G        0      0        2 
   3   chr3_114438521     AAsi    G    T        0      0        2 
   3   chr3_114438521     AKia    G    T        0      0        2 
   3   chr3_114438521     AOna    G    T        0      0        2 
   3   chr3_114438521     ASom    G    T        0      0        2 
   3   chr3_114438521     HCab    G    T      0.5      1        2 
   3   chr3_114438521     HPrz    G    T        0      0        2 
   3   chr3_114438521     ZBoe    G    T        0      0        2 
   3   chr3_114438521     ZGre    G    T        0      0        2 
   3   chr3_114438521     ZHar    G    T        0      0        2 
   3   chr3_114438521   Sample    G    T        0      0        2 
   3   chr3_114445508     AAsi    C    G        0      0        2 
   3   chr3_114445508     AKia    C    G        0      0        2 
   3   chr3_114445508     AOna    C    G        0      0        2 
   3   chr3_114445508     ASom    C    G        0      0        2 
   3   chr3_114445508     HCab    C    G        1      2        2 
   3   chr3_114445508     HPrz    C    G        1      2        2 
   3   chr3_114445508     ZBoe    C    G        0      0        2 
   3   chr3_114445508     ZGre    C    G        0      0        2 
   3   chr3_114445508     ZHar    C    G        0      0        2 
   3   chr3_114445508   Sample    C    G        0      0        2 
   3   chr3_114538698     AAsi    G    T        0      0        2 
   3   chr3_114538698     AKia    G    T        0      0        2 
   3   chr3_114538698     AOna    G    T        0      0        2 
   3   chr3_114538698     ASom    G    T        0      0        2 
   3   chr3_114538698     HCab    G    T        1      2        2 
   3   chr3_114538698     HPrz    G    T        1      2        2 
   3   chr3_114538698     ZBoe    G    T        0      0        2 
   3   chr3_114538698     ZGre    G    T        0      0        2 
   3   chr3_114538698     ZHar    G    T        0      0        2 
   3   chr3_114538698   Sample    G    T        0      0        2 
   3   chr3_114545376     AAsi    C    G        0      0        2 
   3   chr3_114545376     AKia    C    G        0      0        2 
   3   chr3_114545376     AOna    C    G        0      0        2 
   3   chr3_114545376     ASom    C    G        0      0        2 
   3   chr3_114545376     HCab    C    G        1      2        2 
   3   chr3_114545376     HPrz    C    G        1      2        2 
   3   chr3_114545376     ZBoe    C    G        0      0        2 
   3   chr3_114545376     ZGre    C    G        0      0        2 
   3   chr3_114545376     ZHar    C    G        0      0        2 
   3   chr3_114545376   Sample    C    G        0      0        2 
   3   chr3_114590365     AAsi    C    G        0      0        2 
   3   chr3_114590365     AKia    C    G        0      0        2 
   3   chr3_114590365     AOna    C    G        0      0        2 
   3   chr3_114590365     ASom    C    G        0      0        2 
   3   chr3_114590365     HCab    C    G      0.5      1        2 
   3   chr3_114590365     HPrz    C    G        0      0        2 
   3   chr3_114590365     ZBoe    C    G        0      0        2 
   3   chr3_114590365     ZGre    C    G        0      0        2 
   3   chr3_114590365     ZHar    C    G        0      0        2 
   3   chr3_114590365   Sample    C    G        0      0        2 
   3   chr3_114598727     AAsi    T    G        0      0        2 
   3   chr3_114598727     AKia    T    G        0      0        2 
   3   chr3_114598727     AOna    T    G        0      0        2 
   3   chr3_114598727     ASom    T    G      0.5      1        2 
   3   chr3_114598727     HCab    T    G        0      0        2 
   3   chr3_114598727     HPrz    T    G        0      0        2 
   3   chr3_114598727     ZBoe    T    G        0      0        2 
   3   chr3_114598727     ZGre    T    G        0      0        2 
   3   chr3_114598727     ZHar    T    G        0      0        2 
   3   chr3_114598727   Sample    T    G        0      0        2 
   3   chr3_114619189     AAsi    G    T        0      0        2 
   3   chr3_114619189     AKia    G    T        0      0        2 
   3   chr3_114619189     AOna    G    T        0      0        2 
   3   chr3_114619189     ASom    G    T        0      0        2 
   3   chr3_114619189     HCab    G    T        1      2        2 
   3   chr3_114619189     HPrz    G    T        1      2        2 
   3   chr3_114619189     ZBoe    G    T        0      0        2 
   3   chr3_114619189     ZGre    G    T        0      0        2 
   3   chr3_114619189     ZHar    G    T        0      0        2 
   3   chr3_114619189   Sample    G    T        0      0        2 
   3   chr3_114624839     AAsi    C    A        0      0        2 
   3   chr3_114624839     AKia    C    A        0      0        2 
   3   chr3_114624839     AOna    C    A        0      0        2 
   3   chr3_114624839     ASom    C    A        0      0        2 
   3   chr3_114624839     HCab    C    A        0      0        2 
   3   chr3_114624839     HPrz    C    A        0      0        2 
   3   chr3_114624839     ZBoe    C    A        0      0        2 
   3   chr3_114624839     ZGre    C    A        0      0        2 
   3   chr3_114624839     ZHar    C    A        1      2        2 
   3   chr3_114624839   Sample    C    A        0      0        2 
   3   chr3_114633832     AAsi    G    C        0      0        2 
   3   chr3_114633832     AKia    G    C        0      0        2 
   3   chr3_114633832     AOna    G    C        0      0        2 
   3   chr3_114633832     ASom    G    C        0      0        2 
   3   chr3_114633832     HCab    G    C        1      2        2 
   3   chr3_114633832     HPrz    G    C        1      2        2 
   3   chr3_114633832     ZBoe    G    C        0      0        2 
   3   chr3_114633832     ZGre    G    C        0      0        2 
   3   chr3_114633832     ZHar    G    C        0      0        2 
   3   chr3_114633832   Sample    G    C        0      0        2 
   3   chr3_114634332     AAsi    A    C        0      0        2 
   3   chr3_114634332     AKia    A    C        0      0        2 
   3   chr3_114634332     AOna    A    C      0.5      1        2 
   3   chr3_114634332     ASom    A    C        0      0        2 
   3   chr3_114634332     HCab    A    C        0      0        2 
   3   chr3_114634332     HPrz    A    C        0      0        2 
   3   chr3_114634332     ZBoe    A    C        0      0        2 
   3   chr3_114634332     ZGre    A    C        0      0        2 
   3   chr3_114634332     ZHar    A    C        0      0        2 
   3   chr3_114634332   Sample    A    C        0      0        2 
   3   chr3_114635902     AAsi    C    A        0      0        2 
   3   chr3_114635902     AKia    C    A        0      0        2 
   3   chr3_114635902     AOna    C    A        0      0        2 
   3   chr3_114635902     ASom    C    A        0      0        2 
   3   chr3_114635902     HCab    C    A        0      0        2 
   3   chr3_114635902     HPrz    C    A        0      0        2 
   3   chr3_114635902     ZBoe    C    A      0.5      1        2 
   3   chr3_114635902     ZGre    C    A        0      0        2 
   3   chr3_114635902     ZHar    C    A        0      0        2 
   3   chr3_114635902   Sample    C    A        0      0        2 
   3   chr3_114639455     AAsi    A    C        1      2        2 
   3   chr3_114639455     AKia    A    C        0      0        2 
   3   chr3_114639455     AOna    A    C        0      0        2 
   3   chr3_114639455     ASom    A    C        1      2        2 
   3   chr3_114639455     HCab    A    C        0      0        2 
   3   chr3_114639455     HPrz    A    C        0      0        2 
   3   chr3_114639455     ZBoe    A    C        0      0        2 
   3   chr3_114639455     ZGre    A    C        0      0        2 
   3   chr3_114639455     ZHar    A    C        0      0        2 
   3   chr3_114639455   Sample    A    C        1      2        2 
   3   chr3_114640038     AAsi    T    A        0      0        2 
   3   chr3_114640038     AKia    T    A        0      0        2 
   3   chr3_114640038     AOna    T    A        0      0        2 
   3   chr3_114640038     ASom    T    A        0      0        2 
   3   chr3_114640038     HCab    T    A        0      0        2 
   3   chr3_114640038     HPrz    T    A        0      0        2 
   3   chr3_114640038     ZBoe    T    A        0      0        2 
   3   chr3_114640038     ZGre    T    A        1      2        2 
   3   chr3_114640038     ZHar    T    A        0      0        2 
   3   chr3_114640038   Sample    T    A        0      0        2 
   3   chr3_114769964     AAsi    T    G        0      0        2 
   3   chr3_114769964     AKia    T    G        0      0        2 
   3   chr3_114769964     AOna    T    G        0      0        2 
   3   chr3_114769964     ASom    T    G        0      0        2 
   3   chr3_114769964     HCab    T    G        0      0        2 
   3   chr3_114769964     HPrz    T    G        0      0        2 
   3   chr3_114769964     ZBoe    T    G        0      0        2 
   3   chr3_114769964     ZGre    T    G        1      2        2 
   3   chr3_114769964     ZHar    T    G        0      0        2 
   3   chr3_114769964   Sample    T    G        0      0        2 
   3   chr3_114785244     AAsi    G    T        0      0        2 
   3   chr3_114785244     AKia    G    T        0      0        2 
   3   chr3_114785244     AOna    G    T        0      0        2 
   3   chr3_114785244     ASom    G    T        0      0        2 
   3   chr3_114785244     HCab    G    T        0      0        2 
   3   chr3_114785244     HPrz    G    T        0      0        2 
   3   chr3_114785244     ZBoe    G    T        0      0        2 
   3   chr3_114785244     ZGre    G    T        0      0        2 
   3   chr3_114785244     ZHar    G    T        1      2        2 
   3   chr3_114785244   Sample    G    T        0      0        2 
   3   chr3_114857157     AAsi    A    C        0      0        2 
   3   chr3_114857157     AKia    A    C        0      0        2 
   3   chr3_114857157     AOna    A    C        0      0        2 
   3   chr3_114857157     ASom    A    C        0      0        2 
   3   chr3_114857157     HCab    A    C        1      2        2 
   3   chr3_114857157     HPrz    A    C        1      2        2 
   3   chr3_114857157     ZBoe    A    C        0      0        2 
   3   chr3_114857157     ZGre    A    C        0      0        2 
   3   chr3_114857157     ZHar    A    C        0      0        2 
   3   chr3_114857157   Sample    A    C        0      0        2 
   3   chr3_114866446     AAsi    C    G        0      0        2 
   3   chr3_114866446     AKia    C    G        0      0        2 
   3   chr3_114866446     AOna    C    G        0      0        2 
   3   chr3_114866446     ASom    C    G        0      0        2 
   3   chr3_114866446     HCab    C    G        1      2        2 
   3   chr3_114866446     HPrz    C    G        1      2        2 
   3   chr3_114866446     ZBoe    C    G        0      0        2 
   3   chr3_114866446     ZGre    C    G        0      0        2 
   3   chr3_114866446     ZHar    C    G        0      0        2 
   3   chr3_114866446   Sample    C    G        0      0        2 
   3   chr3_114882063     AAsi    G    T        0      0        2 
   3   chr3_114882063     AKia    G    T        0      0        2 
   3   chr3_114882063     AOna    G    T        0      0        2 
   3   chr3_114882063     ASom    G    T        0      0        2 
   3   chr3_114882063     HCab    G    T        0      0        2 
   3   chr3_114882063     HPrz    G    T        0      0        2 
   3   chr3_114882063     ZBoe    G    T        0      0        2 
   3   chr3_114882063     ZGre    G    T        0      0        2 
   3   chr3_114882063     ZHar    G    T      0.5      1        2 
   3   chr3_114882063   Sample    G    T        0      0        2 
   3   chr3_114890548     AAsi    C    A        0      0        2 
   3   chr3_114890548     AKia    C    A        0      0        2 
   3   chr3_114890548     AOna    C    A        0      0        2 
   3   chr3_114890548     ASom    C    A      0.5      1        2 
   3   chr3_114890548     HCab    C    A        0      0        2 
   3   chr3_114890548     HPrz    C    A        0      0        2 
   3   chr3_114890548     ZBoe    C    A        0      0        2 
   3   chr3_114890548     ZGre    C    A        0      0        2 
   3   chr3_114890548     ZHar    C    A        0      0        2 
   3   chr3_114890548   Sample    C    A        0      0        2 
   3   chr3_114969466     AAsi    T    G        0      0        2 
   3   chr3_114969466     AKia    T    G        0      0        2 
   3   chr3_114969466     AOna    T    G        0      0        2 
   3   chr3_114969466     ASom    T    G        0      0        2 
   3   chr3_114969466     HCab    T    G        0      0        2 
   3   chr3_114969466     HPrz    T    G        1      2        2 
   3   chr3_114969466     ZBoe    T    G        0      0        2 
   3   chr3_114969466     ZGre    T    G        0      0        2 
   3   chr3_114969466     ZHar    T    G        0      0        2 
   3   chr3_114969466   Sample    T    G        0      0        2 
   3   chr3_114995848     AAsi    A    C        0      0        2 
   3   chr3_114995848     AKia    A    C        0      0        2 
   3   chr3_114995848     AOna    A    C        0      0        2 
   3   chr3_114995848     ASom    A    C        0      0        2 
   3   chr3_114995848     HCab    A    C        0      0        2 
   3   chr3_114995848     HPrz    A    C        0      0        2 
   3   chr3_114995848     ZBoe    A    C        0      0        2 
   3   chr3_114995848     ZGre    A    C        0      0        2 
   3   chr3_114995848     ZHar    A    C      0.5      1        2 
   3   chr3_114995848   Sample    A    C        0      0        2 
   3   chr3_115012597     AAsi    G    C        0      0        2 
   3   chr3_115012597     AKia    G    C        0      0        2 
   3   chr3_115012597     AOna    G    C      0.5      1        2 
   3   chr3_115012597     ASom    G    C        0      0        2 
   3   chr3_115012597     HCab    G    C        0      0        2 
   3   chr3_115012597     HPrz    G    C        0      0        2 
   3   chr3_115012597     ZBoe    G    C        0      0        2 
   3   chr3_115012597     ZGre    G    C        0      0        2 
   3   chr3_115012597     ZHar    G    C        0      0        2 
   3   chr3_115012597   Sample    G    C        0      0        2 
   3   chr3_115022483     AAsi    G    C        0      0        2 
   3   chr3_115022483     AKia    G    C        0      0        2 
   3   chr3_115022483     AOna    G    C        0      0        2 
   3   chr3_115022483     ASom    G    C        0      0        2 
   3   chr3_115022483     HCab    G    C        0      0        2 
   3   chr3_115022483     HPrz    G    C        0      0        2 
   3   chr3_115022483     ZBoe    G    C      0.5      1        2 
   3   chr3_115022483     ZGre    G    C        0      0        2 
   3   chr3_115022483     ZHar    G    C        0      0        2 
   3   chr3_115022483   Sample    G    C        0      0        2 
   3   chr3_115025519     AAsi    T    A        1      2        2 
   3   chr3_115025519     AKia    T    A        1      2        2 
   3   chr3_115025519     AOna    T    A        1      2        2 
   3   chr3_115025519     ASom    T    A        1      2        2 
   3   chr3_115025519     HCab    T    A        0      0        2 
   3   chr3_115025519     HPrz    T    A        0      0        2 
   3   chr3_115025519     ZBoe    T    A        0      0        2 
   3   chr3_115025519     ZGre    T    A        0      0        2 
   3   chr3_115025519     ZHar    T    A        0      0        2 
   3   chr3_115025519   Sample    T    A        1      2        2 
   3   chr3_115097766     AAsi    T    G        0      0        2 
   3   chr3_115097766     AKia    T    G        0      0        2 
   3   chr3_115097766     AOna    T    G        0      0        2 
   3   chr3_115097766     ASom    T    G        0      0        2 
   3   chr3_115097766     HCab    T    G        1      2        2 
   3   chr3_115097766     HPrz    T    G        1      2        2 
   3   chr3_115097766     ZBoe    T    G        0      0        2 
   3   chr3_115097766     ZGre    T    G        0      0        2 
   3   chr3_115097766     ZHar    T    G        0      0        2 
   3   chr3_115097766   Sample    T    G        0      0        2 
   3   chr3_115143538     AAsi    C    G        0      0        2 
   3   chr3_115143538     AKia    C    G        0      0        2 
   3   chr3_115143538     AOna    C    G        0      0        2 
   3   chr3_115143538     ASom    C    G        0      0        2 
   3   chr3_115143538     HCab    C    G        0      0        2 
   3   chr3_115143538     HPrz    C    G        0      0        2 
   3   chr3_115143538     ZBoe    C    G        0      0        2 
   3   chr3_115143538     ZGre    C    G        0      0        2 
   3   chr3_115143538     ZHar    C    G      0.5      1        2 
   3   chr3_115143538   Sample    C    G        0      0        2 
   3   chr3_115153734     AAsi    T    G        0      0        2 
   3   chr3_115153734     AKia    T    G        0      0        2 
   3   chr3_115153734     AOna    T    G        0      0        2 
   3   chr3_115153734     ASom    T    G        0      0        2 
   3   chr3_115153734     HCab    T    G        0      0        2 
   3   chr3_115153734     HPrz    T    G        1      2        2 
   3   chr3_115153734     ZBoe    T    G        0      0        2 
   3   chr3_115153734     ZGre    T    G        0      0        2 
   3   chr3_115153734     ZHar    T    G        0      0        2 
   3   chr3_115153734   Sample    T    G        0      0        2 
   3   chr3_115162866     AAsi    G    C        0      0        2 
   3   chr3_115162866     AKia    G    C        0      0        2 
   3   chr3_115162866     AOna    G    C        0      0        2 
   3   chr3_115162866     ASom    G    C        0      0        2 
   3   chr3_115162866     HCab    G    C        0      0        2 
   3   chr3_115162866     HPrz    G    C        0      0        2 
   3   chr3_115162866     ZBoe    G    C        1      2        2 
   3   chr3_115162866     ZGre    G    C        1      2        2 
   3   chr3_115162866     ZHar    G    C        1      2        2 
   3   chr3_115162866   Sample    G    C        0      0        2 
   3   chr3_115202341     AAsi    T    G      0.5      1        2 
   3   chr3_115202341     AKia    T    G        0      0        2 
   3   chr3_115202341     AOna    T    G        0      0        2 
   3   chr3_115202341     ASom    T    G        0      0        2 
   3   chr3_115202341     HCab    T    G        0      0        2 
   3   chr3_115202341     HPrz    T    G        0      0        2 
   3   chr3_115202341     ZBoe    T    G        0      0        2 
   3   chr3_115202341     ZGre    T    G        0      0        2 
   3   chr3_115202341     ZHar    T    G        0      0        2 
   3   chr3_115202341   Sample    T    G        0      0        2 
   3   chr3_115209010     AAsi    G    C        1      2        2 
   3   chr3_115209010     AKia    G    C        1      2        2 
   3   chr3_115209010     AOna    G    C        1      2        2 
   3   chr3_115209010     ASom    G    C        1      2        2 
   3   chr3_115209010     HCab    G    C        0      0        2 
   3   chr3_115209010     HPrz    G    C        0      0        2 
   3   chr3_115209010     ZBoe    G    C        0      0        2 
   3   chr3_115209010     ZGre    G    C        0      0        2 
   3   chr3_115209010     ZHar    G    C        0      0        2 
   3   chr3_115209010   Sample    G    C        1      2        2 
   3   chr3_115217155     AAsi    C    G        0      0        2 
   3   chr3_115217155     AKia    C    G        0      0        2 
   3   chr3_115217155     AOna    C    G        1      2        2 
   3   chr3_115217155     ASom    C    G        0      0        2 
   3   chr3_115217155     HCab    C    G        0      0        2 
   3   chr3_115217155     HPrz    C    G        0      0        2 
   3   chr3_115217155     ZBoe    C    G        0      0        2 
   3   chr3_115217155     ZGre    C    G        0      0        2 
   3   chr3_115217155     ZHar    C    G        0      0        2 
   3   chr3_115217155   Sample    C    G        0      0        2 
   3   chr3_115230943     AAsi    T    A        0      0        2 
   3   chr3_115230943     AKia    T    A      0.5      1        2 
   3   chr3_115230943     AOna    T    A        0      0        2 
   3   chr3_115230943     ASom    T    A        0      0        2 
   3   chr3_115230943     HCab    T    A        0      0        2 
   3   chr3_115230943     HPrz    T    A        0      0        2 
   3   chr3_115230943     ZBoe    T    A        0      0        2 
   3   chr3_115230943     ZGre    T    A        0      0        2 
   3   chr3_115230943     ZHar    T    A        0      0        2 
   3   chr3_115230943   Sample    T    A        0      0        2 
   3   chr3_115235235     AAsi    T    G        0      0        2 
   3   chr3_115235235     AKia    T    G        0      0        2 
   3   chr3_115235235     AOna    T    G        0      0        2 
   3   chr3_115235235     ASom    T    G        0      0        2 
   3   chr3_115235235     HCab    T    G        0      0        2 
   3   chr3_115235235     HPrz    T    G        0      0        2 
   3   chr3_115235235     ZBoe    T    G      0.5      1        2 
   3   chr3_115235235     ZGre    T    G        0      0        2 
   3   chr3_115235235     ZHar    T    G        0      0        2 
   3   chr3_115235235   Sample    T    G        0      0        2 
   3   chr3_115235518     AAsi    C    G        0      0        2 
   3   chr3_115235518     AKia    C    G        0      0        2 
   3   chr3_115235518     AOna    C    G      0.5      1        2 
   3   chr3_115235518     ASom    C    G        0      0        2 
   3   chr3_115235518     HCab    C    G        0      0        2 
   3   chr3_115235518     HPrz    C    G        0      0        2 
   3   chr3_115235518     ZBoe    C    G        0      0        2 
   3   chr3_115235518     ZGre    C    G        0      0        2 
   3   chr3_115235518     ZHar    C    G        0      0        2 
   3   chr3_115235518   Sample    C    G        0      0        2 
   3   chr3_115238653     AAsi    C    G        0      0        2 
   3   chr3_115238653     AKia    C    G        0      0        2 
   3   chr3_115238653     AOna    C    G        0      0        2 
   3   chr3_115238653     ASom    C    G        0      0        2 
   3   chr3_115238653     HCab    C    G        0      0        2 
   3   chr3_115238653     HPrz    C    G        0      0        2 
   3   chr3_115238653     ZBoe    C    G        1      2        2 
   3   chr3_115238653     ZGre    C    G        0      0        2 
   3   chr3_115238653     ZHar    C    G        1      2        2 
   3   chr3_115238653   Sample    C    G        0      0        2 
   3   chr3_115260085     AAsi    C    A        0      0        2 
   3   chr3_115260085     AKia    C    A      0.5      1        2 
   3   chr3_115260085     AOna    C    A        0      0        2 
   3   chr3_115260085     ASom    C    A        0      0        2 
   3   chr3_115260085     HCab    C    A        0      0        2 
   3   chr3_115260085     HPrz    C    A        0      0        2 
   3   chr3_115260085     ZBoe    C    A        0      0        2 
   3   chr3_115260085     ZGre    C    A        0      0        2 
   3   chr3_115260085     ZHar    C    A        0      0        2 
   3   chr3_115260085   Sample    C    A        0      0        2 
   3   chr3_115288738     AAsi    A    C      0.5      1        2 
   3   chr3_115288738     AKia    A    C        0      0        2 
   3   chr3_115288738     AOna    A    C        0      0        2 
   3   chr3_115288738     ASom    A    C        1      2        2 
   3   chr3_115288738     HCab    A    C        0      0        2 
   3   chr3_115288738     HPrz    A    C        0      0        2 
   3   chr3_115288738     ZBoe    A    C        0      0        2 
   3   chr3_115288738     ZGre    A    C        0      0        2 
   3   chr3_115288738     ZHar    A    C        0      0        2 
   3   chr3_115288738   Sample    A    C        1      2        2 
   3   chr3_115368031     AAsi    C    G      0.5      1        2 
   3   chr3_115368031     AKia    C    G        0      0        2 
   3   chr3_115368031     AOna    C    G        0      0        2 
   3   chr3_115368031     ASom    C    G        0      0        2 
   3   chr3_115368031     HCab    C    G        0      0        2 
   3   chr3_115368031     HPrz    C    G        0      0        2 
   3   chr3_115368031     ZBoe    C    G        0      0        2 
   3   chr3_115368031     ZGre    C    G        0      0        2 
   3   chr3_115368031     ZHar    C    G        0      0        2 
   3   chr3_115368031   Sample    C    G        0      0        2 
   3   chr3_115398709     AAsi    C    G        0      0        2 
   3   chr3_115398709     AKia    C    G        0      0        2 
   3   chr3_115398709     AOna    C    G        0      0        2 
   3   chr3_115398709     ASom    C    G        0      0        2 
   3   chr3_115398709     HCab    C    G        0      0        2 
   3   chr3_115398709     HPrz    C    G        0      0        2 
   3   chr3_115398709     ZBoe    C    G        0      0        2 
   3   chr3_115398709     ZGre    C    G        1      2        2 
   3   chr3_115398709     ZHar    C    G        0      0        2 
   3   chr3_115398709   Sample    C    G        0      0        2 
   3   chr3_115403240     AAsi    C    G        0      0        2 
   3   chr3_115403240     AKia    C    G        0      0        2 
   3   chr3_115403240     AOna    C    G        0      0        2 
   3   chr3_115403240     ASom    C    G        0      0        2 
   3   chr3_115403240     HCab    C    G      0.5      1        2 
   3   chr3_115403240     HPrz    C    G        0      0        2 
   3   chr3_115403240     ZBoe    C    G        0      0        2 
   3   chr3_115403240     ZGre    C    G        0      0        2 
   3   chr3_115403240     ZHar    C    G        0      0        2 
   3   chr3_115403240   Sample    C    G        0      0        2 
   3   chr3_115411510     AAsi    G    C        0      0        2 
   3   chr3_115411510     AKia    G    C        0      0        2 
   3   chr3_115411510     AOna    G    C        0      0        2 
   3   chr3_115411510     ASom    G    C        0      0        2 
   3   chr3_115411510     HCab    G    C      0.5      1        2 
   3   chr3_115411510     HPrz    G    C        0      0        2 
   3   chr3_115411510     ZBoe    G    C        0      0        2 
   3   chr3_115411510     ZGre    G    C        0      0        2 
   3   chr3_115411510     ZHar    G    C        0      0        2 
   3   chr3_115411510   Sample    G    C        0      0        2 
   3   chr3_115477573     AAsi    G    T        1      2        2 
   3   chr3_115477573     AKia    G    T        0      0        2 
   3   chr3_115477573     AOna    G    T        0      0        2 
   3   chr3_115477573     ASom    G    T        1      2        2 
   3   chr3_115477573     HCab    G    T        0      0        2 
   3   chr3_115477573     HPrz    G    T        0      0        2 
   3   chr3_115477573     ZBoe    G    T        0      0        2 
   3   chr3_115477573     ZGre    G    T        0      0        2 
   3   chr3_115477573     ZHar    G    T        0      0        2 
   3   chr3_115477573   Sample    G    T        1      2        2 
   3   chr3_115519505     AAsi    G    C        0      0        2 
   3   chr3_115519505     AKia    G    C        0      0        2 
   3   chr3_115519505     AOna    G    C        0      0        2 
   3   chr3_115519505     ASom    G    C        0      0        2 
   3   chr3_115519505     HCab    G    C        0      0        2 
   3   chr3_115519505     HPrz    G    C        0      0        2 
   3   chr3_115519505     ZBoe    G    C        1      2        2 
   3   chr3_115519505     ZGre    G    C        0      0        2 
   3   chr3_115519505     ZHar    G    C        0      0        2 
   3   chr3_115519505   Sample    G    C        0      0        2 
   3   chr3_115522240     AAsi    G    C        1      2        2 
   3   chr3_115522240     AKia    G    C        0      0        2 
   3   chr3_115522240     AOna    G    C        0      0        2 
   3   chr3_115522240     ASom    G    C        0      0        2 
   3   chr3_115522240     HCab    G    C        0      0        2 
   3   chr3_115522240     HPrz    G    C        0      0        2 
   3   chr3_115522240     ZBoe    G    C        0      0        2 
   3   chr3_115522240     ZGre    G    C        0      0        2 
   3   chr3_115522240     ZHar    G    C        0      0        2 
   3   chr3_115522240   Sample    G    C        1      2        2 
   3   chr3_115529643     AAsi    T    A        0      0        2 
   3   chr3_115529643     AKia    T    A        0      0        2 
   3   chr3_115529643     AOna    T    A        0      0        2 
   3   chr3_115529643     ASom    T    A        0      0        2 
   3   chr3_115529643     HCab    T    A        0      0        2 
   3   chr3_115529643     HPrz    T    A        0      0        2 
   3   chr3_115529643     ZBoe    T    A        0      0        2 
   3   chr3_115529643     ZGre    T    A        0      0        2 
   3   chr3_115529643     ZHar    T    A        1      2        2 
   3   chr3_115529643   Sample    T    A        0      0        2 
   3   chr3_115530818     AAsi    G    T        0      0        2 
   3   chr3_115530818     AKia    G    T        0      0        2 
   3   chr3_115530818     AOna    G    T        0      0        2 
   3   chr3_115530818     ASom    G    T        0      0        2 
   3   chr3_115530818     HCab    G    T        0      0        2 
   3   chr3_115530818     HPrz    G    T        0      0        2 
   3   chr3_115530818     ZBoe    G    T        0      0        2 
   3   chr3_115530818     ZGre    G    T        1      2        2 
   3   chr3_115530818     ZHar    G    T        0      0        2 
   3   chr3_115530818   Sample    G    T        0      0        2 
   3   chr3_115546546     AAsi    G    C        1      2        2 
   3   chr3_115546546     AKia    G    C        0      0        2 
   3   chr3_115546546     AOna    G    C        0      0        2 
   3   chr3_115546546     ASom    G    C        1      2        2 
   3   chr3_115546546     HCab    G    C        0      0        2 
   3   chr3_115546546     HPrz    G    C        0      0        2 
   3   chr3_115546546     ZBoe    G    C        0      0        2 
   3   chr3_115546546     ZGre    G    C        0      0        2 
   3   chr3_115546546     ZHar    G    C        0      0        2 
   3   chr3_115546546   Sample    G    C        1      2        2 
   3   chr3_115548030     AAsi    C    G        0      0        2 
   3   chr3_115548030     AKia    C    G        0      0        2 
   3   chr3_115548030     AOna    C    G        0      0        2 
   3   chr3_115548030     ASom    C    G        0      0        2 
   3   chr3_115548030     HCab    C    G        1      2        2 
   3   chr3_115548030     HPrz    C    G        1      2        2 
   3   chr3_115548030     ZBoe    C    G        0      0        2 
   3   chr3_115548030     ZGre    C    G        0      0        2 
   3   chr3_115548030     ZHar    C    G        0      0        2 
   3   chr3_115548030   Sample    C    G        0      0        2 
   3   chr3_115549718     AAsi    C    G        0      0        2 
   3   chr3_115549718     AKia    C    G        0      0        2 
   3   chr3_115549718     AOna    C    G        0      0        2 
   3   chr3_115549718     ASom    C    G        0      0        2 
   3   chr3_115549718     HCab    C    G        0      0        2 
   3   chr3_115549718     HPrz    C    G        0      0        2 
   3   chr3_115549718     ZBoe    C    G      0.5      1        2 
   3   chr3_115549718     ZGre    C    G        0      0        2 
   3   chr3_115549718     ZHar    C    G        0      0        2 
   3   chr3_115549718   Sample    C    G        0      0        2 
   3   chr3_115550605     AAsi    C    G        0      0        2 
   3   chr3_115550605     AKia    C    G        0      0        2 
   3   chr3_115550605     AOna    C    G        0      0        2 
   3   chr3_115550605     ASom    C    G        0      0        2 
   3   chr3_115550605     HCab    C    G        1      2        2 
   3   chr3_115550605     HPrz    C    G        1      2        2 
   3   chr3_115550605     ZBoe    C    G        0      0        2 
   3   chr3_115550605     ZGre    C    G        0      0        2 
   3   chr3_115550605     ZHar    C    G        0      0        2 
   3   chr3_115550605   Sample    C    G        0      0        2 
   3   chr3_115556452     AAsi    T    G        1      2        2 
   3   chr3_115556452     AKia    T    G        0      0        2 
   3   chr3_115556452     AOna    T    G        0      0        2 
   3   chr3_115556452     ASom    T    G        1      2        2 
   3   chr3_115556452     HCab    T    G        0      0        2 
   3   chr3_115556452     HPrz    T    G        0      0        2 
   3   chr3_115556452     ZBoe    T    G        0      0        2 
   3   chr3_115556452     ZGre    T    G        0      0        2 
   3   chr3_115556452     ZHar    T    G        0      0        2 
   3   chr3_115556452   Sample    T    G        1      2        2 
   3   chr3_115562707     AAsi    G    C        0      0        2 
   3   chr3_115562707     AKia    G    C        0      0        2 
   3   chr3_115562707     AOna    G    C        0      0        2 
   3   chr3_115562707     ASom    G    C        1      2        2 
   3   chr3_115562707     HCab    G    C        0      0        2 
   3   chr3_115562707     HPrz    G    C        0      0        2 
   3   chr3_115562707     ZBoe    G    C        0      0        2 
   3   chr3_115562707     ZGre    G    C        0      0        2 
   3   chr3_115562707     ZHar    G    C        0      0        2 
   3   chr3_115562707   Sample    G    C        0      0        2 
   3   chr3_115563753     AAsi    A    T        0      0        2 
   3   chr3_115563753     AKia    A    T        0      0        2 
   3   chr3_115563753     AOna    A    T        0      0        2 
   3   chr3_115563753     ASom    A    T        0      0        2 
   3   chr3_115563753     HCab    A    T        0      0        2 
   3   chr3_115563753     HPrz    A    T        0      0        2 
   3   chr3_115563753     ZBoe    A    T      0.5      1        2 
   3   chr3_115563753     ZGre    A    T        0      0        2 
   3   chr3_115563753     ZHar    A    T        0      0        2 
   3   chr3_115563753   Sample    A    T        0      0        2 
   3   chr3_115588206     AAsi    G    C        0      0        2 
   3   chr3_115588206     AKia    G    C        0      0        2 
   3   chr3_115588206     AOna    G    C        0      0        2 
   3   chr3_115588206     ASom    G    C        1      2        2 
   3   chr3_115588206     HCab    G    C        0      0        2 
   3   chr3_115588206     HPrz    G    C        0      0        2 
   3   chr3_115588206     ZBoe    G    C        0      0        2 
   3   chr3_115588206     ZGre    G    C        0      0        2 
   3   chr3_115588206     ZHar    G    C        0      0        2 
   3   chr3_115588206   Sample    G    C        0      0        2 
   3   chr3_115591354     AAsi    T    G        0      0        2 
   3   chr3_115591354     AKia    T    G        0      0        2 
   3   chr3_115591354     AOna    T    G        0      0        2 
   3   chr3_115591354     ASom    T    G        0      0        2 
   3   chr3_115591354     HCab    T    G        0      0        2 
   3   chr3_115591354     HPrz    T    G        1      2        2 
   3   chr3_115591354     ZBoe    T    G        0      0        2 
   3   chr3_115591354     ZGre    T    G        0      0        2 
   3   chr3_115591354     ZHar    T    G        0      0        2 
   3   chr3_115591354   Sample    T    G        0      0        2 
   3   chr3_115597508     AAsi    A    C        1      2        2 
   3   chr3_115597508     AKia    A    C        0      0        2 
   3   chr3_115597508     AOna    A    C        0      0        2 
   3   chr3_115597508     ASom    A    C        1      2        2 
   3   chr3_115597508     HCab    A    C        0      0        2 
   3   chr3_115597508     HPrz    A    C        0      0        2 
   3   chr3_115597508     ZBoe    A    C        0      0        2 
   3   chr3_115597508     ZGre    A    C        0      0        2 
   3   chr3_115597508     ZHar    A    C        0      0        2 
   3   chr3_115597508   Sample    A    C        1      2        2 
   3   chr3_115609711     AAsi    C    A        0      0        2 
   3   chr3_115609711     AKia    C    A        0      0        2 
   3   chr3_115609711     AOna    C    A        0      0        2 
   3   chr3_115609711     ASom    C    A        0      0        2 
   3   chr3_115609711     HCab    C    A        0      0        2 
   3   chr3_115609711     HPrz    C    A        0      0        2 
   3   chr3_115609711     ZBoe    C    A        0      0        2 
   3   chr3_115609711     ZGre    C    A        0      0        2 
   3   chr3_115609711     ZHar    C    A      0.5      1        2 
   3   chr3_115609711   Sample    C    A        0      0        2 
   3   chr3_115639732     AAsi    A    C        0      0        2 
   3   chr3_115639732     AKia    A    C        0      0        2 
   3   chr3_115639732     AOna    A    C        0      0        2 
   3   chr3_115639732     ASom    A    C        0      0        2 
   3   chr3_115639732     HCab    A    C        0      0        2 
   3   chr3_115639732     HPrz    A    C        1      2        2 
   3   chr3_115639732     ZBoe    A    C        0      0        2 
   3   chr3_115639732     ZGre    A    C        0      0        2 
   3   chr3_115639732     ZHar    A    C        0      0        2 
   3   chr3_115639732   Sample    A    C        0      0        2 
   3   chr3_115704693     AAsi    G    C        0      0        2 
   3   chr3_115704693     AKia    G    C        0      0        2 
   3   chr3_115704693     AOna    G    C      0.5      1        2 
   3   chr3_115704693     ASom    G    C        0      0        2 
   3   chr3_115704693     HCab    G    C        0      0        2 
   3   chr3_115704693     HPrz    G    C        0      0        2 
   3   chr3_115704693     ZBoe    G    C        0      0        2 
   3   chr3_115704693     ZGre    G    C        0      0        2 
   3   chr3_115704693     ZHar    G    C        0      0        2 
   3   chr3_115704693   Sample    G    C        0      0        2 
   3   chr3_115705653     AAsi    T    G        0      0        2 
   3   chr3_115705653     AKia    T    G        0      0        2 
   3   chr3_115705653     AOna    T    G        0      0        2 
   3   chr3_115705653     ASom    T    G        0      0        2 
   3   chr3_115705653     HCab    T    G        0      0        2 
   3   chr3_115705653     HPrz    T    G        0      0        2 
   3   chr3_115705653     ZBoe    T    G        0      0        2 
   3   chr3_115705653     ZGre    T    G        0      0        2 
   3   chr3_115705653     ZHar    T    G        1      2        2 
   3   chr3_115705653   Sample    T    G        0      0        2 
   3   chr3_115724973     AAsi    A    T        0      0        2 
   3   chr3_115724973     AKia    A    T        1      2        2 
   3   chr3_115724973     AOna    A    T        1      2        2 
   3   chr3_115724973     ASom    A    T        0      0        2 
   3   chr3_115724973     HCab    A    T        0      0        2 
   3   chr3_115724973     HPrz    A    T        0      0        2 
   3   chr3_115724973     ZBoe    A    T        0      0        2 
   3   chr3_115724973     ZGre    A    T        0      0        2 
   3   chr3_115724973     ZHar    A    T        0      0        2 
   3   chr3_115724973   Sample    A    T        0      0        2 
   3   chr3_115752055     AAsi    A    C        0      0        2 
   3   chr3_115752055     AKia    A    C        0      0        2 
   3   chr3_115752055     AOna    A    C        0      0        2 
   3   chr3_115752055     ASom    A    C        0      0        2 
   3   chr3_115752055     HCab    A    C        0      0        2 
   3   chr3_115752055     HPrz    A    C        0      0        2 
   3   chr3_115752055     ZBoe    A    C        0      0        2 
   3   chr3_115752055     ZGre    A    C        0      0        2 
   3   chr3_115752055     ZHar    A    C        1      2        2 
   3   chr3_115752055   Sample    A    C        0      0        2 
   3   chr3_115794096     AAsi    C    A        0      0        2 
   3   chr3_115794096     AKia    C    A        1      2        2 
   3   chr3_115794096     AOna    C    A      0.5      1        2 
   3   chr3_115794096     ASom    C    A        0      0        2 
   3   chr3_115794096     HCab    C    A        0      0        2 
   3   chr3_115794096     HPrz    C    A        0      0        2 
   3   chr3_115794096     ZBoe    C    A        0      0        2 
   3   chr3_115794096     ZGre    C    A        0      0        2 
   3   chr3_115794096     ZHar    C    A        0      0        2 
   3   chr3_115794096   Sample    C    A        0      0        2 
   3   chr3_115826674     AAsi    G    C      0.5      1        2 
   3   chr3_115826674     AKia    G    C        0      0        2 
   3   chr3_115826674     AOna    G    C        0      0        2 
   3   chr3_115826674     ASom    G    C        1      2        2 
   3   chr3_115826674     HCab    G    C        0      0        2 
   3   chr3_115826674     HPrz    G    C        0      0        2 
   3   chr3_115826674     ZBoe    G    C        0      0        2 
   3   chr3_115826674     ZGre    G    C        0      0        2 
   3   chr3_115826674     ZHar    G    C        0      0        2 
   3   chr3_115826674   Sample    G    C        1      2        2 
   3   chr3_115840866     AAsi    T    G        0      0        2 
   3   chr3_115840866     AKia    T    G        0      0        2 
   3   chr3_115840866     AOna    T    G        0      0        2 
   3   chr3_115840866     ASom    T    G        0      0        2 
   3   chr3_115840866     HCab    T    G        0      0        2 
   3   chr3_115840866     HPrz    T    G        0      0        2 
   3   chr3_115840866     ZBoe    T    G      0.5      1        2 
   3   chr3_115840866     ZGre    T    G        0      0        2 
   3   chr3_115840866     ZHar    T    G        0      0        2 
   3   chr3_115840866   Sample    T    G        0      0        2 
   3   chr3_115858158     AAsi    G    C        0      0        2 
   3   chr3_115858158     AKia    G    C        0      0        2 
   3   chr3_115858158     AOna    G    C        0      0        2 
   3   chr3_115858158     ASom    G    C        0      0        2 
   3   chr3_115858158     HCab    G    C        0      0        2 
   3   chr3_115858158     HPrz    G    C        0      0        2 
   3   chr3_115858158     ZBoe    G    C        0      0        2 
   3   chr3_115858158     ZGre    G    C      0.5      1        2 
   3   chr3_115858158     ZHar    G    C        0      0        2 
   3   chr3_115858158   Sample    G    C        0      0        2 
   3   chr3_115913122     AAsi    C    G        0      0        2 
   3   chr3_115913122     AKia    C    G        0      0        2 
   3   chr3_115913122     AOna    C    G        0      0        2 
   3   chr3_115913122     ASom    C    G        0      0        2 
   3   chr3_115913122     HCab    C    G      0.5      1        2 
   3   chr3_115913122     HPrz    C    G      0.5      1        2 
   3   chr3_115913122     ZBoe    C    G        0      0        2 
   3   chr3_115913122     ZGre    C    G        0      0        2 
   3   chr3_115913122     ZHar    C    G        0      0        2 
   3   chr3_115913122   Sample    C    G        0      0        2 
   3   chr3_115935365     AAsi    G    C        0      0        2 
   3   chr3_115935365     AKia    G    C        0      0        2 
   3   chr3_115935365     AOna    G    C        0      0        2 
   3   chr3_115935365     ASom    G    C        0      0        2 
   3   chr3_115935365     HCab    G    C        0      0        2 
   3   chr3_115935365     HPrz    G    C      0.5      1        2 
   3   chr3_115935365     ZBoe    G    C        0      0        2 
   3   chr3_115935365     ZGre    G    C        0      0        2 
   3   chr3_115935365     ZHar    G    C        0      0        2 
   3   chr3_115935365   Sample    G    C        0      0        2 
   3   chr3_115936348     AAsi    T    G        1      2        2 
   3   chr3_115936348     AKia    T    G        0      0        2 
   3   chr3_115936348     AOna    T    G        0      0        2 
   3   chr3_115936348     ASom    T    G        1      2        2 
   3   chr3_115936348     HCab    T    G        0      0        2 
   3   chr3_115936348     HPrz    T    G        0      0        2 
   3   chr3_115936348     ZBoe    T    G        0      0        2 
   3   chr3_115936348     ZGre    T    G        0      0        2 
   3   chr3_115936348     ZHar    T    G        0      0        2 
   3   chr3_115936348   Sample    T    G        1      2        2 
   3   chr3_116057102     AAsi    A    C      0.5      1        2 
   3   chr3_116057102     AKia    A    C        0      0        2 
   3   chr3_116057102     AOna    A    C        0      0        2 
   3   chr3_116057102     ASom    A    C        0      0        2 
   3   chr3_116057102     HCab    A    C        0      0        2 
   3   chr3_116057102     HPrz    A    C        0      0        2 
   3   chr3_116057102     ZBoe    A    C        0      0        2 
   3   chr3_116057102     ZGre    A    C        0      0        2 
   3   chr3_116057102     ZHar    A    C        0      0        2 
   3   chr3_116057102   Sample    A    C        1      2        2 
   3   chr3_116088802     AAsi    A    T        0      0        2 
   3   chr3_116088802     AKia    A    T        0      0        2 
   3   chr3_116088802     AOna    A    T        0      0        2 
   3   chr3_116088802     ASom    A    T        0      0        2 
   3   chr3_116088802     HCab    A    T        1      2        2 
   3   chr3_116088802     HPrz    A    T        1      2        2 
   3   chr3_116088802     ZBoe    A    T        0      0        2 
   3   chr3_116088802     ZGre    A    T        0      0        2 
   3   chr3_116088802     ZHar    A    T        0      0        2 
   3   chr3_116088802   Sample    A    T        0      0        2 
   3   chr3_116113813     AAsi    T    G        0      0        2 
   3   chr3_116113813     AKia    T    G        0      0        2 
   3   chr3_116113813     AOna    T    G        0      0        2 
   3   chr3_116113813     ASom    T    G        0      0        2 
   3   chr3_116113813     HCab    T    G        0      0        2 
   3   chr3_116113813     HPrz    T    G        0      0        2 
   3   chr3_116113813     ZBoe    T    G        1      2        2 
   3   chr3_116113813     ZGre    T    G        0      0        2 
   3   chr3_116113813     ZHar    T    G        0      0        2 
   3   chr3_116113813   Sample    T    G        0      0        2 
   3   chr3_116125689     AAsi    T    G        0      0        2 
   3   chr3_116125689     AKia    T    G        0      0        2 
   3   chr3_116125689     AOna    T    G        0      0        2 
   3   chr3_116125689     ASom    T    G        0      0        2 
   3   chr3_116125689     HCab    T    G        1      2        2 
   3   chr3_116125689     HPrz    T    G        1      2        2 
   3   chr3_116125689     ZBoe    T    G        0      0        2 
   3   chr3_116125689     ZGre    T    G        0      0        2 
   3   chr3_116125689     ZHar    T    G        0      0        2 
   3   chr3_116125689   Sample    T    G        0      0        2 
   3   chr3_116152230     AAsi    T    G        0      0        2 
   3   chr3_116152230     AKia    T    G        0      0        2 
   3   chr3_116152230     AOna    T    G        0      0        2 
   3   chr3_116152230     ASom    T    G        0      0        2 
   3   chr3_116152230     HCab    T    G        0      0        2 
   3   chr3_116152230     HPrz    T    G        0      0        2 
   3   chr3_116152230     ZBoe    T    G        0      0        2 
   3   chr3_116152230     ZGre    T    G        1      2        2 
   3   chr3_116152230     ZHar    T    G        0      0        2 
   3   chr3_116152230   Sample    T    G        0      0        2 
   3   chr3_116167481     AAsi    G    C        0      0        2 
   3   chr3_116167481     AKia    G    C        0      0        2 
   3   chr3_116167481     AOna    G    C      0.5      1        2 
   3   chr3_116167481     ASom    G    C        0      0        2 
   3   chr3_116167481     HCab    G    C        0      0        2 
   3   chr3_116167481     HPrz    G    C        0      0        2 
   3   chr3_116167481     ZBoe    G    C        0      0        2 
   3   chr3_116167481     ZGre    G    C        0      0        2 
   3   chr3_116167481     ZHar    G    C        0      0        2 
   3   chr3_116167481   Sample    G    C        0      0        2 
   3   chr3_116170283     AAsi    G    C        0      0        2 
   3   chr3_116170283     AKia    G    C        0      0        2 
   3   chr3_116170283     AOna    G    C        0      0        2 
   3   chr3_116170283     ASom    G    C        0      0        2 
   3   chr3_116170283     HCab    G    C        0      0        2 
   3   chr3_116170283     HPrz    G    C        0      0        2 
   3   chr3_116170283     ZBoe    G    C        1      2        2 
   3   chr3_116170283     ZGre    G    C        1      2        2 
   3   chr3_116170283     ZHar    G    C        1      2        2 
   3   chr3_116170283   Sample    G    C        0      0        2 
   3   chr3_116174322     AAsi    A    T        0      0        2 
   3   chr3_116174322     AKia    A    T        1      2        2 
   3   chr3_116174322     AOna    A    T        0      0        2 
   3   chr3_116174322     ASom    A    T        0      0        2 
   3   chr3_116174322     HCab    A    T        0      0        2 
   3   chr3_116174322     HPrz    A    T        0      0        2 
   3   chr3_116174322     ZBoe    A    T        0      0        2 
   3   chr3_116174322     ZGre    A    T        0      0        2 
   3   chr3_116174322     ZHar    A    T        0      0        2 
   3   chr3_116174322   Sample    A    T        0      0        2 
   3   chr3_116207034     AAsi    C    G        0      0        2 
   3   chr3_116207034     AKia    C    G        0      0        2 
   3   chr3_116207034     AOna    C    G        0      0        2 
   3   chr3_116207034     ASom    C    G        0      0        2 
   3   chr3_116207034     HCab    C    G        0      0        2 
   3   chr3_116207034     HPrz    C    G        0      0        2 
   3   chr3_116207034     ZBoe    C    G        0      0        2 
   3   chr3_116207034     ZGre    C    G        0      0        2 
   3   chr3_116207034     ZHar    C    G        1      2        2 
   3   chr3_116207034   Sample    C    G        0      0        2 
   3   chr3_116228049     AAsi    T    G        0      0        2 
   3   chr3_116228049     AKia    T    G        0      0        2 
   3   chr3_116228049     AOna    T    G        0      0        2 
   3   chr3_116228049     ASom    T    G        0      0        2 
   3   chr3_116228049     HCab    T    G        0      0        2 
   3   chr3_116228049     HPrz    T    G        0      0        2 
   3   chr3_116228049     ZBoe    T    G      0.5      1        2 
   3   chr3_116228049     ZGre    T    G        0      0        2 
   3   chr3_116228049     ZHar    T    G        0      0        2 
   3   chr3_116228049   Sample    T    G        0      0        2 
   3   chr3_116267427     AAsi    T    A        0      0        2 
   3   chr3_116267427     AKia    T    A        0      0        2 
   3   chr3_116267427     AOna    T    A        0      0        2 
   3   chr3_116267427     ASom    T    A        0      0        2 
   3   chr3_116267427     HCab    T    A        0      0        2 
   3   chr3_116267427     HPrz    T    A        0      0        2 
   3   chr3_116267427     ZBoe    T    A      0.5      1        2 
   3   chr3_116267427     ZGre    T    A        0      0        2 
   3   chr3_116267427     ZHar    T    A        0      0        2 
   3   chr3_116267427   Sample    T    A        0      0        2 
   3   chr3_116275515     AAsi    T    G        0      0        2 
   3   chr3_116275515     AKia    T    G        0      0        2 
   3   chr3_116275515     AOna    T    G        0      0        2 
   3   chr3_116275515     ASom    T    G        0      0        2 
   3   chr3_116275515     HCab    T    G      0.5      1        2 
   3   chr3_116275515     HPrz    T    G        1      2        2 
   3   chr3_116275515     ZBoe    T    G        0      0        2 
   3   chr3_116275515     ZGre    T    G        0      0        2 
   3   chr3_116275515     ZHar    T    G        0      0        2 
   3   chr3_116275515   Sample    T    G        0      0        2 
   3   chr3_116299211     AAsi    T    G      0.5      1        2 
   3   chr3_116299211     AKia    T    G        0      0        2 
   3   chr3_116299211     AOna    T    G        1      2        2 
   3   chr3_116299211     ASom    T    G        0      0        2 
   3   chr3_116299211     HCab    T    G        1      2        2 
   3   chr3_116299211     HPrz    T    G        1      2        2 
   3   chr3_116299211     ZBoe    T    G        0      0        2 
   3   chr3_116299211     ZGre    T    G        0      0        2 
   3   chr3_116299211     ZHar    T    G        0      0        2 
   3   chr3_116299211   Sample    T    G        0      0        2 
   3   chr3_116324474     AAsi    C    A        0      0        2 
   3   chr3_116324474     AKia    C    A        1      2        2 
   3   chr3_116324474     AOna    C    A        1      2        2 
   3   chr3_116324474     ASom    C    A        0      0        2 
   3   chr3_116324474     HCab    C    A        0      0        2 
   3   chr3_116324474     HPrz    C    A        0      0        2 
   3   chr3_116324474     ZBoe    C    A        0      0        2 
   3   chr3_116324474     ZGre    C    A        0      0        2 
   3   chr3_116324474     ZHar    C    A        0      0        2 
   3   chr3_116324474   Sample    C    A        0      0        2 
   3   chr3_116325915     AAsi    C    A        0      0        2 
   3   chr3_116325915     AKia    C    A        0      0        2 
   3   chr3_116325915     AOna    C    A        0      0        2 
   3   chr3_116325915     ASom    C    A        0      0        2 
   3   chr3_116325915     HCab    C    A        0      0        2 
   3   chr3_116325915     HPrz    C    A        0      0        2 
   3   chr3_116325915     ZBoe    C    A      0.5      1        2 
   3   chr3_116325915     ZGre    C    A        0      0        2 
   3   chr3_116325915     ZHar    C    A        0      0        2 
   3   chr3_116325915   Sample    C    A        0      0        2 
   3   chr3_116389995     AAsi    G    C        0      0        2 
   3   chr3_116389995     AKia    G    C        0      0        2 
   3   chr3_116389995     AOna    G    C        1      2        2 
   3   chr3_116389995     ASom    G    C        0      0        2 
   3   chr3_116389995     HCab    G    C        0      0        2 
   3   chr3_116389995     HPrz    G    C        0      0        2 
   3   chr3_116389995     ZBoe    G    C        0      0        2 
   3   chr3_116389995     ZGre    G    C        0      0        2 
   3   chr3_116389995     ZHar    G    C        0      0        2 
   3   chr3_116389995   Sample    G    C        0      0        2 
   3   chr3_116394160     AAsi    T    G        1      2        2 
   3   chr3_116394160     AKia    T    G        0      0        2 
   3   chr3_116394160     AOna    T    G        0      0        2 
   3   chr3_116394160     ASom    T    G        1      2        2 
   3   chr3_116394160     HCab    T    G        0      0        2 
   3   chr3_116394160     HPrz    T    G        0      0        2 
   3   chr3_116394160     ZBoe    T    G        0      0        2 
   3   chr3_116394160     ZGre    T    G        0      0        2 
   3   chr3_116394160     ZHar    T    G        0      0        2 
   3   chr3_116394160   Sample    T    G        1      2        2 
   3   chr3_116416936     AAsi    G    C        0      0        2 
   3   chr3_116416936     AKia    G    C        0      0        2 
   3   chr3_116416936     AOna    G    C        0      0        2 
   3   chr3_116416936     ASom    G    C        0      0        2 
   3   chr3_116416936     HCab    G    C        1      2        2 
   3   chr3_116416936     HPrz    G    C        1      2        2 
   3   chr3_116416936     ZBoe    G    C        0      0        2 
   3   chr3_116416936     ZGre    G    C        0      0        2 
   3   chr3_116416936     ZHar    G    C        0      0        2 
   3   chr3_116416936   Sample    G    C        0      0        2 
   3   chr3_116433880     AAsi    G    C        0      0        2 
   3   chr3_116433880     AKia    G    C        0      0        2 
   3   chr3_116433880     AOna    G    C        1      2        2 
   3   chr3_116433880     ASom    G    C        0      0        2 
   3   chr3_116433880     HCab    G    C        0      0        2 
   3   chr3_116433880     HPrz    G    C        0      0        2 
   3   chr3_116433880     ZBoe    G    C        0      0        2 
   3   chr3_116433880     ZGre    G    C        0      0        2 
   3   chr3_116433880     ZHar    G    C        0      0        2 
   3   chr3_116433880   Sample    G    C        0      0        2 
   3   chr3_116437437     AAsi    G    C        0      0        2 
   3   chr3_116437437     AKia    G    C        0      0        2 
   3   chr3_116437437     AOna    G    C        0      0        2 
   3   chr3_116437437     ASom    G    C        0      0        2 
   3   chr3_116437437     HCab    G    C        0      0        2 
   3   chr3_116437437     HPrz    G    C        0      0        2 
   3   chr3_116437437     ZBoe    G    C        0      0        2 
   3   chr3_116437437     ZGre    G    C      0.5      1        2 
   3   chr3_116437437     ZHar    G    C        0      0        2 
   3   chr3_116437437   Sample    G    C        0      0        2 
   3   chr3_116438615     AAsi    C    A        1      2        2 
   3   chr3_116438615     AKia    C    A        0      0        2 
   3   chr3_116438615     AOna    C    A        0      0        2 
   3   chr3_116438615     ASom    C    A        1      2        2 
   3   chr3_116438615     HCab    C    A        0      0        2 
   3   chr3_116438615     HPrz    C    A        0      0        2 
   3   chr3_116438615     ZBoe    C    A        0      0        2 
   3   chr3_116438615     ZGre    C    A        0      0        2 
   3   chr3_116438615     ZHar    C    A        0      0        2 
   3   chr3_116438615   Sample    C    A        1      2        2 
   3   chr3_116447653     AAsi    C    A        0      0        2 
   3   chr3_116447653     AKia    C    A        0      0        2 
   3   chr3_116447653     AOna    C    A      0.5      1        2 
   3   chr3_116447653     ASom    C    A        0      0        2 
   3   chr3_116447653     HCab    C    A        0      0        2 
   3   chr3_116447653     HPrz    C    A        0      0        2 
   3   chr3_116447653     ZBoe    C    A        0      0        2 
   3   chr3_116447653     ZGre    C    A        0      0        2 
   3   chr3_116447653     ZHar    C    A        0      0        2 
   3   chr3_116447653   Sample    C    A        0      0        2 
   3   chr3_116457287     AAsi    A    T        0      0        2 
   3   chr3_116457287     AKia    A    T        0      0        2 
   3   chr3_116457287     AOna    A    T        0      0        2 
   3   chr3_116457287     ASom    A    T        0      0        2 
   3   chr3_116457287     HCab    A    T        1      2        2 
   3   chr3_116457287     HPrz    A    T        1      2        2 
   3   chr3_116457287     ZBoe    A    T        0      0        2 
   3   chr3_116457287     ZGre    A    T        0      0        2 
   3   chr3_116457287     ZHar    A    T        0      0        2 
   3   chr3_116457287   Sample    A    T        0      0        2 
   3   chr3_116506717     AAsi    G    C        0      0        2 
   3   chr3_116506717     AKia    G    C        0      0        2 
   3   chr3_116506717     AOna    G    C        0      0        2 
   3   chr3_116506717     ASom    G    C        0      0        2 
   3   chr3_116506717     HCab    G    C        0      0        2 
   3   chr3_116506717     HPrz    G    C        0      0        2 
   3   chr3_116506717     ZBoe    G    C      0.5      1        2 
   3   chr3_116506717     ZGre    G    C        0      0        2 
   3   chr3_116506717     ZHar    G    C        0      0        2 
   3   chr3_116506717   Sample    G    C        0      0        2 
   3   chr3_116532207     AAsi    C    G        0      0        2 
   3   chr3_116532207     AKia    C    G        0      0        2 
   3   chr3_116532207     AOna    C    G        0      0        2 
   3   chr3_116532207     ASom    C    G        0      0        2 
   3   chr3_116532207     HCab    C    G        0      0        2 
   3   chr3_116532207     HPrz    C    G        0      0        2 
   3   chr3_116532207     ZBoe    C    G        1      2        2 
   3   chr3_116532207     ZGre    C    G        1      2        2 
   3   chr3_116532207     ZHar    C    G        1      2        2 
   3   chr3_116532207   Sample    C    G        0      0        2 
   3   chr3_116542194     AAsi    A    C        0      0        2 
   3   chr3_116542194     AKia    A    C        0      0        2 
   3   chr3_116542194     AOna    A    C        0      0        2 
   3   chr3_116542194     ASom    A    C        0      0        2 
   3   chr3_116542194     HCab    A    C        0      0        2 
   3   chr3_116542194     HPrz    A    C        0      0        2 
   3   chr3_116542194     ZBoe    A    C        0      0        2 
   3   chr3_116542194     ZGre    A    C        0      0        2 
   3   chr3_116542194     ZHar    A    C      0.5      1        2 
   3   chr3_116542194   Sample    A    C        0      0        2 
   3   chr3_116590494     AAsi    C    G      0.5      1        2 
   3   chr3_116590494     AKia    C    G        0      0        2 
   3   chr3_116590494     AOna    C    G        0      0        2 
   3   chr3_116590494     ASom    C    G        0      0        2 
   3   chr3_116590494     HCab    C    G        0      0        2 
   3   chr3_116590494     HPrz    C    G        0      0        2 
   3   chr3_116590494     ZBoe    C    G        0      0        2 
   3   chr3_116590494     ZGre    C    G        0      0        2 
   3   chr3_116590494     ZHar    C    G        0      0        2 
   3   chr3_116590494   Sample    C    G        1      2        2 
   3   chr3_116595874     AAsi    G    C        0      0        2 
   3   chr3_116595874     AKia    G    C        0      0        2 
   3   chr3_116595874     AOna    G    C        0      0        2 
   3   chr3_116595874     ASom    G    C        0      0        2 
   3   chr3_116595874     HCab    G    C        1      2        2 
   3   chr3_116595874     HPrz    G    C        1      2        2 
   3   chr3_116595874     ZBoe    G    C        0      0        2 
   3   chr3_116595874     ZGre    G    C        0      0        2 
   3   chr3_116595874     ZHar    G    C        0      0        2 
   3   chr3_116595874   Sample    G    C        0      0        2 
   3   chr3_116595968     AAsi    G    C        0      0        2 
   3   chr3_116595968     AKia    G    C        0      0        2 
   3   chr3_116595968     AOna    G    C        0      0        2 
   3   chr3_116595968     ASom    G    C        0      0        2 
   3   chr3_116595968     HCab    G    C        0      0        2 
   3   chr3_116595968     HPrz    G    C        0      0        2 
   3   chr3_116595968     ZBoe    G    C      0.5      1        2 
   3   chr3_116595968     ZGre    G    C        0      0        2 
   3   chr3_116595968     ZHar    G    C        0      0        2 
   3   chr3_116595968   Sample    G    C        0      0        2 
   3   chr3_116596664     AAsi    T    G        0      0        2 
   3   chr3_116596664     AKia    T    G        0      0        2 
   3   chr3_116596664     AOna    T    G        1      2        2 
   3   chr3_116596664     ASom    T    G        0      0        2 
   3   chr3_116596664     HCab    T    G        0      0        2 
   3   chr3_116596664     HPrz    T    G        0      0        2 
   3   chr3_116596664     ZBoe    T    G        0      0        2 
   3   chr3_116596664     ZGre    T    G        0      0        2 
   3   chr3_116596664     ZHar    T    G        0      0        2 
   3   chr3_116596664   Sample    T    G        0      0        2 
   3   chr3_116607318     AAsi    A    T        0      0        2 
   3   chr3_116607318     AKia    A    T      0.5      1        2 
   3   chr3_116607318     AOna    A    T      0.5      1        2 
   3   chr3_116607318     ASom    A    T        0      0        2 
   3   chr3_116607318     HCab    A    T        0      0        2 
   3   chr3_116607318     HPrz    A    T        0      0        2 
   3   chr3_116607318     ZBoe    A    T        0      0        2 
   3   chr3_116607318     ZGre    A    T        0      0        2 
   3   chr3_116607318     ZHar    A    T        0      0        2 
   3   chr3_116607318   Sample    A    T        0      0        2 
   3   chr3_116633735     AAsi    G    C        0      0        2 
   3   chr3_116633735     AKia    G    C        0      0        2 
   3   chr3_116633735     AOna    G    C        0      0        2 
   3   chr3_116633735     ASom    G    C        0      0        2 
   3   chr3_116633735     HCab    G    C        1      2        2 
   3   chr3_116633735     HPrz    G    C        1      2        2 
   3   chr3_116633735     ZBoe    G    C        0      0        2 
   3   chr3_116633735     ZGre    G    C        0      0        2 
   3   chr3_116633735     ZHar    G    C        0      0        2 
   3   chr3_116633735   Sample    G    C        0      0        2 
   3   chr3_116637143     AAsi    T    G        1      2        2 
   3   chr3_116637143     AKia    T    G        0      0        2 
   3   chr3_116637143     AOna    T    G        0      0        2 
   3   chr3_116637143     ASom    T    G        1      2        2 
   3   chr3_116637143     HCab    T    G        0      0        2 
   3   chr3_116637143     HPrz    T    G        0      0        2 
   3   chr3_116637143     ZBoe    T    G        0      0        2 
   3   chr3_116637143     ZGre    T    G        0      0        2 
   3   chr3_116637143     ZHar    T    G        0      0        2 
   3   chr3_116637143   Sample    T    G        1      2        2 
   3   chr3_116687405     AAsi    A    T        0      0        2 
   3   chr3_116687405     AKia    A    T        0      0        2 
   3   chr3_116687405     AOna    A    T        0      0        2 
   3   chr3_116687405     ASom    A    T        0      0        2 
   3   chr3_116687405     HCab    A    T        1      2        2 
   3   chr3_116687405     HPrz    A    T        1      2        2 
   3   chr3_116687405     ZBoe    A    T        0      0        2 
   3   chr3_116687405     ZGre    A    T        0      0        2 
   3   chr3_116687405     ZHar    A    T        0      0        2 
   3   chr3_116687405   Sample    A    T        0      0        2 
   3   chr3_116742892     AAsi    T    A        0      0        2 
   3   chr3_116742892     AKia    T    A        0      0        2 
   3   chr3_116742892     AOna    T    A        0      0        2 
   3   chr3_116742892     ASom    T    A        0      0        2 
   3   chr3_116742892     HCab    T    A      0.5      1        2 
   3   chr3_116742892     HPrz    T    A        0      0        2 
   3   chr3_116742892     ZBoe    T    A        0      0        2 
   3   chr3_116742892     ZGre    T    A        0      0        2 
   3   chr3_116742892     ZHar    T    A        0      0        2 
   3   chr3_116742892   Sample    T    A        0      0        2 
   3   chr3_116745223     AAsi    T    G        0      0        2 
   3   chr3_116745223     AKia    T    G        0      0        2 
   3   chr3_116745223     AOna    T    G        0      0        2 
   3   chr3_116745223     ASom    T    G        0      0        2 
   3   chr3_116745223     HCab    T    G        0      0        2 
   3   chr3_116745223     HPrz    T    G        0      0        2 
   3   chr3_116745223     ZBoe    T    G        1      2        2 
   3   chr3_116745223     ZGre    T    G        0      0        2 
   3   chr3_116745223     ZHar    T    G        0      0        2 
   3   chr3_116745223   Sample    T    G        0      0        2 
   3   chr3_116841535     AAsi    C    G        0      0        2 
   3   chr3_116841535     AKia    C    G        0      0        2 
   3   chr3_116841535     AOna    C    G        0      0        2 
   3   chr3_116841535     ASom    C    G        0      0        2 
   3   chr3_116841535     HCab    C    G        0      0        2 
   3   chr3_116841535     HPrz    C    G        0      0        2 
   3   chr3_116841535     ZBoe    C    G        1      2        2 
   3   chr3_116841535     ZGre    C    G        1      2        2 
   3   chr3_116841535     ZHar    C    G        1      2        2 
   3   chr3_116841535   Sample    C    G        0      0        2 
   3   chr3_116848860     AAsi    G    C        0      0        2 
   3   chr3_116848860     AKia    G    C        0      0        2 
   3   chr3_116848860     AOna    G    C        0      0        2 
   3   chr3_116848860     ASom    G    C        0      0        2 
   3   chr3_116848860     HCab    G    C        0      0        2 
   3   chr3_116848860     HPrz    G    C        0      0        2 
   3   chr3_116848860     ZBoe    G    C        0      0        2 
   3   chr3_116848860     ZGre    G    C        0      0        2 
   3   chr3_116848860     ZHar    G    C        1      2        2 
   3   chr3_116848860   Sample    G    C        0      0        2 
   3   chr3_116899583     AAsi    G    T        0      0        2 
   3   chr3_116899583     AKia    G    T        0      0        2 
   3   chr3_116899583     AOna    G    T        0      0        2 
   3   chr3_116899583     ASom    G    T        0      0        2 
   3   chr3_116899583     HCab    G    T        0      0        2 
   3   chr3_116899583     HPrz    G    T        0      0        2 
   3   chr3_116899583     ZBoe    G    T        1      2        2 
   3   chr3_116899583     ZGre    G    T        0      0        2 
   3   chr3_116899583     ZHar    G    T        0      0        2 
   3   chr3_116899583   Sample    G    T        0      0        2 
   3   chr3_116900100     AAsi    T    A        0      0        2 
   3   chr3_116900100     AKia    T    A        1      2        2 
   3   chr3_116900100     AOna    T    A        1      2        2 
   3   chr3_116900100     ASom    T    A        0      0        2 
   3   chr3_116900100     HCab    T    A        0      0        2 
   3   chr3_116900100     HPrz    T    A        0      0        2 
   3   chr3_116900100     ZBoe    T    A        0      0        2 
   3   chr3_116900100     ZGre    T    A        0      0        2 
   3   chr3_116900100     ZHar    T    A        0      0        2 
   3   chr3_116900100   Sample    T    A        0      0        2 
   3   chr3_116909639     AAsi    G    T        0      0        2 
   3   chr3_116909639     AKia    G    T        0      0        2 
   3   chr3_116909639     AOna    G    T        0      0        2 
   3   chr3_116909639     ASom    G    T        0      0        2 
   3   chr3_116909639     HCab    G    T        0      0        2 
   3   chr3_116909639     HPrz    G    T        0      0        2 
   3   chr3_116909639     ZBoe    G    T        0      0        2 
   3   chr3_116909639     ZGre    G    T        0      0        2 
   3   chr3_116909639     ZHar    G    T        1      2        2 
   3   chr3_116909639   Sample    G    T        0      0        2 
   3   chr3_116923754     AAsi    G    C        0      0        2 
   3   chr3_116923754     AKia    G    C        0      0        2 
   3   chr3_116923754     AOna    G    C        0      0        2 
   3   chr3_116923754     ASom    G    C        0      0        2 
   3   chr3_116923754     HCab    G    C      0.5      1        2 
   3   chr3_116923754     HPrz    G    C        1      2        2 
   3   chr3_116923754     ZBoe    G    C        0      0        2 
   3   chr3_116923754     ZGre    G    C        0      0        2 
   3   chr3_116923754     ZHar    G    C        0      0        2 
   3   chr3_116923754   Sample    G    C        0      0        2 
   3   chr3_116989894     AAsi    A    T      0.5      1        2 
   3   chr3_116989894     AKia    A    T        0      0        2 
   3   chr3_116989894     AOna    A    T        0      0        2 
   3   chr3_116989894     ASom    A    T      0.5      1        2 
   3   chr3_116989894     HCab    A    T        0      0        2 
   3   chr3_116989894     HPrz    A    T        0      0        2 
   3   chr3_116989894     ZBoe    A    T        0      0        2 
   3   chr3_116989894     ZGre    A    T        0      0        2 
   3   chr3_116989894     ZHar    A    T        0      0        2 
   3   chr3_116989894   Sample    A    T        0      0        2 
   3   chr3_117009727     AAsi    G    C        0      0        2 
   3   chr3_117009727     AKia    G    C        0      0        2 
   3   chr3_117009727     AOna    G    C        0      0        2 
   3   chr3_117009727     ASom    G    C        0      0        2 
   3   chr3_117009727     HCab    G    C        1      2        2 
   3   chr3_117009727     HPrz    G    C        1      2        2 
   3   chr3_117009727     ZBoe    G    C        0      0        2 
   3   chr3_117009727     ZGre    G    C        0      0        2 
   3   chr3_117009727     ZHar    G    C        0      0        2 
   3   chr3_117009727   Sample    G    C        0      0        2 
   3   chr3_117019983     AAsi    A    C        0      0        2 
   3   chr3_117019983     AKia    A    C        0      0        2 
   3   chr3_117019983     AOna    A    C        0      0        2 
   3   chr3_117019983     ASom    A    C        0      0        2 
   3   chr3_117019983     HCab    A    C        0      0        2 
   3   chr3_117019983     HPrz    A    C        0      0        2 
   3   chr3_117019983     ZBoe    A    C        0      0        2 
   3   chr3_117019983     ZGre    A    C        0      0        2 
   3   chr3_117019983     ZHar    A    C        1      2        2 
   3   chr3_117019983   Sample    A    C        0      0        2 
   3   chr3_117026499     AAsi    A    C        1      2        2 
   3   chr3_117026499     AKia    A    C        1      2        2 
   3   chr3_117026499     AOna    A    C        1      2        2 
   3   chr3_117026499     ASom    A    C        1      2        2 
   3   chr3_117026499     HCab    A    C        0      0        2 
   3   chr3_117026499     HPrz    A    C        0      0        2 
   3   chr3_117026499     ZBoe    A    C        0      0        2 
   3   chr3_117026499     ZGre    A    C        0      0        2 
   3   chr3_117026499     ZHar    A    C        0      0        2 
   3   chr3_117026499   Sample    A    C        1      2        2 
   3   chr3_117033176     AAsi    A    C        0      0        2 
   3   chr3_117033176     AKia    A    C        0      0        2 
   3   chr3_117033176     AOna    A    C        0      0        2 
   3   chr3_117033176     ASom    A    C        0      0        2 
   3   chr3_117033176     HCab    A    C        0      0        2 
   3   chr3_117033176     HPrz    A    C        1      2        2 
   3   chr3_117033176     ZBoe    A    C        0      0        2 
   3   chr3_117033176     ZGre    A    C        0      0        2 
   3   chr3_117033176     ZHar    A    C        0      0        2 
   3   chr3_117033176   Sample    A    C        0      0        2 
   3   chr3_117079761     AAsi    A    T        0      0        2 
   3   chr3_117079761     AKia    A    T        0      0        2 
   3   chr3_117079761     AOna    A    T        0      0        2 
   3   chr3_117079761     ASom    A    T        0      0        2 
   3   chr3_117079761     HCab    A    T        0      0        2 
   3   chr3_117079761     HPrz    A    T        1      2        2 
   3   chr3_117079761     ZBoe    A    T        0      0        2 
   3   chr3_117079761     ZGre    A    T        0      0        2 
   3   chr3_117079761     ZHar    A    T        0      0        2 
   3   chr3_117079761   Sample    A    T        0      0        2 
   3   chr3_117101640     AAsi    T    G        0      0        2 
   3   chr3_117101640     AKia    T    G        0      0        2 
   3   chr3_117101640     AOna    T    G        0      0        2 
   3   chr3_117101640     ASom    T    G        0      0        2 
   3   chr3_117101640     HCab    T    G        1      2        2 
   3   chr3_117101640     HPrz    T    G        1      2        2 
   3   chr3_117101640     ZBoe    T    G        0      0        2 
   3   chr3_117101640     ZGre    T    G        0      0        2 
   3   chr3_117101640     ZHar    T    G        0      0        2 
   3   chr3_117101640   Sample    T    G        0      0        2 
   3   chr3_117105161     AAsi    G    C        0      0        2 
   3   chr3_117105161     AKia    G    C        0      0        2 
   3   chr3_117105161     AOna    G    C        0      0        2 
   3   chr3_117105161     ASom    G    C        0      0        2 
   3   chr3_117105161     HCab    G    C        0      0        2 
   3   chr3_117105161     HPrz    G    C        0      0        2 
   3   chr3_117105161     ZBoe    G    C      0.5      1        2 
   3   chr3_117105161     ZGre    G    C        0      0        2 
   3   chr3_117105161     ZHar    G    C        0      0        2 
   3   chr3_117105161   Sample    G    C        0      0        2 
   3   chr3_117109522     AAsi    C    G        0      0        2 
   3   chr3_117109522     AKia    C    G        0      0        2 
   3   chr3_117109522     AOna    C    G        0      0        2 
   3   chr3_117109522     ASom    C    G        0      0        2 
   3   chr3_117109522     HCab    C    G        1      2        2 
   3   chr3_117109522     HPrz    C    G        1      2        2 
   3   chr3_117109522     ZBoe    C    G        0      0        2 
   3   chr3_117109522     ZGre    C    G        0      0        2 
   3   chr3_117109522     ZHar    C    G        0      0        2 
   3   chr3_117109522   Sample    C    G        0      0        2 
   3   chr3_117122156     AAsi    G    C        0      0        2 
   3   chr3_117122156     AKia    G    C        0      0        2 
   3   chr3_117122156     AOna    G    C        0      0        2 
   3   chr3_117122156     ASom    G    C        0      0        2 
   3   chr3_117122156     HCab    G    C        0      0        2 
   3   chr3_117122156     HPrz    G    C        0      0        2 
   3   chr3_117122156     ZBoe    G    C      0.5      1        2 
   3   chr3_117122156     ZGre    G    C        0      0        2 
   3   chr3_117122156     ZHar    G    C        0      0        2 
   3   chr3_117122156   Sample    G    C        0      0        2 
   3   chr3_117124732     AAsi    G    C        0      0        2 
   3   chr3_117124732     AKia    G    C        0      0        2 
   3   chr3_117124732     AOna    G    C        0      0        2 
   3   chr3_117124732     ASom    G    C        0      0        2 
   3   chr3_117124732     HCab    G    C        0      0        2 
   3   chr3_117124732     HPrz    G    C        0      0        2 
   3   chr3_117124732     ZBoe    G    C      0.5      1        2 
   3   chr3_117124732     ZGre    G    C        0      0        2 
   3   chr3_117124732     ZHar    G    C        0      0        2 
   3   chr3_117124732   Sample    G    C        0      0        2 
   3   chr3_117124841     AAsi    T    G        0      0        2 
   3   chr3_117124841     AKia    T    G        0      0        2 
   3   chr3_117124841     AOna    T    G        0      0        2 
   3   chr3_117124841     ASom    T    G        0      0        2 
   3   chr3_117124841     HCab    T    G        1      2        2 
   3   chr3_117124841     HPrz    T    G        0      0        2 
   3   chr3_117124841     ZBoe    T    G        0      0        2 
   3   chr3_117124841     ZGre    T    G        0      0        2 
   3   chr3_117124841     ZHar    T    G        0      0        2 
   3   chr3_117124841   Sample    T    G        0      0        2 
   3   chr3_117126463     AAsi    G    T        1      2        2 
   3   chr3_117126463     AKia    G    T        0      0        2 
   3   chr3_117126463     AOna    G    T        0      0        2 
   3   chr3_117126463     ASom    G    T        1      2        2 
   3   chr3_117126463     HCab    G    T        0      0        2 
   3   chr3_117126463     HPrz    G    T        0      0        2 
   3   chr3_117126463     ZBoe    G    T        0      0        2 
   3   chr3_117126463     ZGre    G    T        0      0        2 
   3   chr3_117126463     ZHar    G    T        0      0        2 
   3   chr3_117126463   Sample    G    T        1      2        2 
   3   chr3_117135968     AAsi    T    A        1      2        2 
   3   chr3_117135968     AKia    T    A        0      0        2 
   3   chr3_117135968     AOna    T    A        0      0        2 
   3   chr3_117135968     ASom    T    A        1      2        2 
   3   chr3_117135968     HCab    T    A        0      0        2 
   3   chr3_117135968     HPrz    T    A        0      0        2 
   3   chr3_117135968     ZBoe    T    A        0      0        2 
   3   chr3_117135968     ZGre    T    A        0      0        2 
   3   chr3_117135968     ZHar    T    A        0      0        2 
   3   chr3_117135968   Sample    T    A        1      2        2 
   3   chr3_117164433     AAsi    T    G        0      0        2 
   3   chr3_117164433     AKia    T    G        0      0        2 
   3   chr3_117164433     AOna    T    G        0      0        2 
   3   chr3_117164433     ASom    T    G        0      0        2 
   3   chr3_117164433     HCab    T    G        0      0        2 
   3   chr3_117164433     HPrz    T    G      0.5      1        2 
   3   chr3_117164433     ZBoe    T    G        0      0        2 
   3   chr3_117164433     ZGre    T    G        0      0        2 
   3   chr3_117164433     ZHar    T    G        0      0        2 
   3   chr3_117164433   Sample    T    G        0      0        2 
   3   chr3_117182222     AAsi    T    A        0      0        2 
   3   chr3_117182222     AKia    T    A        0      0        2 
   3   chr3_117182222     AOna    T    A        0      0        2 
   3   chr3_117182222     ASom    T    A        0      0        2 
   3   chr3_117182222     HCab    T    A        0      0        2 
   3   chr3_117182222     HPrz    T    A        0      0        2 
   3   chr3_117182222     ZBoe    T    A        0      0        2 
   3   chr3_117182222     ZGre    T    A      0.5      1        2 
   3   chr3_117182222     ZHar    T    A        0      0        2 
   3   chr3_117182222   Sample    T    A        0      0        2 
   3   chr3_117221517     AAsi    T    G        0      0        2 
   3   chr3_117221517     AKia    T    G        0      0        2 
   3   chr3_117221517     AOna    T    G        0      0        2 
   3   chr3_117221517     ASom    T    G        0      0        2 
   3   chr3_117221517     HCab    T    G        0      0        2 
   3   chr3_117221517     HPrz    T    G        0      0        2 
   3   chr3_117221517     ZBoe    T    G      0.5      1        2 
   3   chr3_117221517     ZGre    T    G        0      0        2 
   3   chr3_117221517     ZHar    T    G        0      0        2 
   3   chr3_117221517   Sample    T    G        0      0        2 
   3   chr3_117258606     AAsi    C    A      0.5      1        2 
   3   chr3_117258606     AKia    C    A        0      0        2 
   3   chr3_117258606     AOna    C    A        0      0        2 
   3   chr3_117258606     ASom    C    A        0      0        2 
   3   chr3_117258606     HCab    C    A        0      0        2 
   3   chr3_117258606     HPrz    C    A        0      0        2 
   3   chr3_117258606     ZBoe    C    A        0      0        2 
   3   chr3_117258606     ZGre    C    A        0      0        2 
   3   chr3_117258606     ZHar    C    A        0      0        2 
   3   chr3_117258606   Sample    C    A        0      0        2 
   3   chr3_117260396     AAsi    T    G        1      2        2 
   3   chr3_117260396     AKia    T    G        0      0        2 
   3   chr3_117260396     AOna    T    G        0      0        2 
   3   chr3_117260396     ASom    T    G      0.5      1        2 
   3   chr3_117260396     HCab    T    G        1      2        2 
   3   chr3_117260396     HPrz    T    G        1      2        2 
   3   chr3_117260396     ZBoe    T    G        0      0        2 
   3   chr3_117260396     ZGre    T    G        0      0        2 
   3   chr3_117260396     ZHar    T    G        0      0        2 
   3   chr3_117260396   Sample    T    G        1      2        2 
   3   chr3_117263499     AAsi    C    A        0      0        2 
   3   chr3_117263499     AKia    C    A        0      0        2 
   3   chr3_117263499     AOna    C    A        0      0        2 
   3   chr3_117263499     ASom    C    A        0      0        2 
   3   chr3_117263499     HCab    C    A        0      0        2 
   3   chr3_117263499     HPrz    C    A        0      0        2 
   3   chr3_117263499     ZBoe    C    A        0      0        2 
   3   chr3_117263499     ZGre    C    A        0      0        2 
   3   chr3_117263499     ZHar    C    A        1      2        2 
   3   chr3_117263499   Sample    C    A        0      0        2 
   3   chr3_117266615     AAsi    A    C        0      0        2 
   3   chr3_117266615     AKia    A    C        0      0        2 
   3   chr3_117266615     AOna    A    C        0      0        2 
   3   chr3_117266615     ASom    A    C        0      0        2 
   3   chr3_117266615     HCab    A    C        0      0        2 
   3   chr3_117266615     HPrz    A    C        0      0        2 
   3   chr3_117266615     ZBoe    A    C        0      0        2 
   3   chr3_117266615     ZGre    A    C        0      0        2 
   3   chr3_117266615     ZHar    A    C        1      2        2 
   3   chr3_117266615   Sample    A    C        0      0        2 
   3   chr3_117273813     AAsi    C    A        0      0        2 
   3   chr3_117273813     AKia    C    A        0      0        2 
   3   chr3_117273813     AOna    C    A        0      0        2 
   3   chr3_117273813     ASom    C    A        0      0        2 
   3   chr3_117273813     HCab    C    A        0      0        2 
   3   chr3_117273813     HPrz    C    A        0      0        2 
   3   chr3_117273813     ZBoe    C    A        0      0        2 
   3   chr3_117273813     ZGre    C    A        1      2        2 
   3   chr3_117273813     ZHar    C    A        0      0        2 
   3   chr3_117273813   Sample    C    A        0      0        2 
   3   chr3_117292801     AAsi    G    T        0      0        2 
   3   chr3_117292801     AKia    G    T        0      0        2 
   3   chr3_117292801     AOna    G    T        0      0        2 
   3   chr3_117292801     ASom    G    T        0      0        2 
   3   chr3_117292801     HCab    G    T        0      0        2 
   3   chr3_117292801     HPrz    G    T        0      0        2 
   3   chr3_117292801     ZBoe    G    T        0      0        2 
   3   chr3_117292801     ZGre    G    T        0      0        2 
   3   chr3_117292801     ZHar    G    T      0.5      1        2 
   3   chr3_117292801   Sample    G    T        0      0        2 
   3   chr3_117349578     AAsi    A    C        0      0        2 
   3   chr3_117349578     AKia    A    C        0      0        2 
   3   chr3_117349578     AOna    A    C        0      0        2 
   3   chr3_117349578     ASom    A    C        0      0        2 
   3   chr3_117349578     HCab    A    C      0.5      1        2 
   3   chr3_117349578     HPrz    A    C        0      0        2 
   3   chr3_117349578     ZBoe    A    C        0      0        2 
   3   chr3_117349578     ZGre    A    C        0      0        2 
   3   chr3_117349578     ZHar    A    C        0      0        2 
   3   chr3_117349578   Sample    A    C        0      0        2 
   3   chr3_117366601     AAsi    A    T        0      0        2 
   3   chr3_117366601     AKia    A    T        0      0        2 
   3   chr3_117366601     AOna    A    T        0      0        2 
   3   chr3_117366601     ASom    A    T        0      0        2 
   3   chr3_117366601     HCab    A    T        0      0        2 
   3   chr3_117366601     HPrz    A    T        0      0        2 
   3   chr3_117366601     ZBoe    A    T        0      0        2 
   3   chr3_117366601     ZGre    A    T        0      0        2 
   3   chr3_117366601     ZHar    A    T      0.5      1        2 
   3   chr3_117366601   Sample    A    T        0      0        2 
   3   chr3_117372072     AAsi    C    A        0      0        2 
   3   chr3_117372072     AKia    C    A        0      0        2 
   3   chr3_117372072     AOna    C    A        0      0        2 
   3   chr3_117372072     ASom    C    A        0      0        2 
   3   chr3_117372072     HCab    C    A        0      0        2 
   3   chr3_117372072     HPrz    C    A        0      0        2 
   3   chr3_117372072     ZBoe    C    A        0      0        2 
   3   chr3_117372072     ZGre    C    A      0.5      1        2 
   3   chr3_117372072     ZHar    C    A        0      0        2 
   3   chr3_117372072   Sample    C    A        0      0        2 
   3   chr3_117394887     AAsi    T    G        0      0        2 
   3   chr3_117394887     AKia    T    G        0      0        2 
   3   chr3_117394887     AOna    T    G        0      0        2 
   3   chr3_117394887     ASom    T    G        0      0        2 
   3   chr3_117394887     HCab    T    G        1      2        2 
   3   chr3_117394887     HPrz    T    G        1      2        2 
   3   chr3_117394887     ZBoe    T    G        0      0        2 
   3   chr3_117394887     ZGre    T    G        0      0        2 
   3   chr3_117394887     ZHar    T    G        0      0        2 
   3   chr3_117394887   Sample    T    G        0      0        2 
   3   chr3_117398305     AAsi    T    G        0      0        2 
   3   chr3_117398305     AKia    T    G        0      0        2 
   3   chr3_117398305     AOna    T    G        0      0        2 
   3   chr3_117398305     ASom    T    G        0      0        2 
   3   chr3_117398305     HCab    T    G        0      0        2 
   3   chr3_117398305     HPrz    T    G        0      0        2 
   3   chr3_117398305     ZBoe    T    G        0      0        2 
   3   chr3_117398305     ZGre    T    G        1      2        2 
   3   chr3_117398305     ZHar    T    G        0      0        2 
   3   chr3_117398305   Sample    T    G        0      0        2 
   3   chr3_117398452     AAsi    A    C      0.5      1        2 
   3   chr3_117398452     AKia    A    C        0      0        2 
   3   chr3_117398452     AOna    A    C        0      0        2 
   3   chr3_117398452     ASom    A    C        1      2        2 
   3   chr3_117398452     HCab    A    C        0      0        2 
   3   chr3_117398452     HPrz    A    C        0      0        2 
   3   chr3_117398452     ZBoe    A    C        0      0        2 
   3   chr3_117398452     ZGre    A    C        0      0        2 
   3   chr3_117398452     ZHar    A    C        0      0        2 
   3   chr3_117398452   Sample    A    C        0      0        2 
   3   chr3_117405315     AAsi    G    T        0      0        2 
   3   chr3_117405315     AKia    G    T        0      0        2 
   3   chr3_117405315     AOna    G    T        0      0        2 
   3   chr3_117405315     ASom    G    T        0      0        2 
   3   chr3_117405315     HCab    G    T        1      2        2 
   3   chr3_117405315     HPrz    G    T        1      2        2 
   3   chr3_117405315     ZBoe    G    T        0      0        2 
   3   chr3_117405315     ZGre    G    T        0      0        2 
   3   chr3_117405315     ZHar    G    T        0      0        2 
   3   chr3_117405315   Sample    G    T        0      0        2 
   3   chr3_117460696     AAsi    C    G        0      0        2 
   3   chr3_117460696     AKia    C    G        0      0        2 
   3   chr3_117460696     AOna    C    G        0      0        2 
   3   chr3_117460696     ASom    C    G        0      0        2 
   3   chr3_117460696     HCab    C    G      0.5      1        2 
   3   chr3_117460696     HPrz    C    G        0      0        2 
   3   chr3_117460696     ZBoe    C    G        0      0        2 
   3   chr3_117460696     ZGre    C    G        0      0        2 
   3   chr3_117460696     ZHar    C    G        0      0        2 
   3   chr3_117460696   Sample    C    G        0      0        2 
   3   chr3_117464283     AAsi    C    A        0      0        2 
   3   chr3_117464283     AKia    C    A        0      0        2 
   3   chr3_117464283     AOna    C    A        0      0        2 
   3   chr3_117464283     ASom    C    A        0      0        2 
   3   chr3_117464283     HCab    C    A        0      0        2 
   3   chr3_117464283     HPrz    C    A        1      2        2 
   3   chr3_117464283     ZBoe    C    A        0      0        2 
   3   chr3_117464283     ZGre    C    A        0      0        2 
   3   chr3_117464283     ZHar    C    A        0      0        2 
   3   chr3_117464283   Sample    C    A        0      0        2 
   3   chr3_117482566     AAsi    T    G        0      0        2 
   3   chr3_117482566     AKia    T    G        0      0        2 
   3   chr3_117482566     AOna    T    G        0      0        2 
   3   chr3_117482566     ASom    T    G        0      0        2 
   3   chr3_117482566     HCab    T    G        0      0        2 
   3   chr3_117482566     HPrz    T    G        0      0        2 
   3   chr3_117482566     ZBoe    T    G        0      0        2 
   3   chr3_117482566     ZGre    T    G        1      2        2 
   3   chr3_117482566     ZHar    T    G        0      0        2 
   3   chr3_117482566   Sample    T    G        0      0        2 
   3   chr3_117506352     AAsi    C    A        0      0        2 
   3   chr3_117506352     AKia    C    A        0      0        2 
   3   chr3_117506352     AOna    C    A        0      0        2 
   3   chr3_117506352     ASom    C    A        0      0        2 
   3   chr3_117506352     HCab    C    A        0      0        2 
   3   chr3_117506352     HPrz    C    A        0      0        2 
   3   chr3_117506352     ZBoe    C    A        1      2        2 
   3   chr3_117506352     ZGre    C    A        0      0        2 
   3   chr3_117506352     ZHar    C    A        0      0        2 
   3   chr3_117506352   Sample    C    A        0      0        2 
   3   chr3_117524322     AAsi    A    C        0      0        2 
   3   chr3_117524322     AKia    A    C        0      0        2 
   3   chr3_117524322     AOna    A    C        0      0        2 
   3   chr3_117524322     ASom    A    C        0      0        2 
   3   chr3_117524322     HCab    A    C        0      0        2 
   3   chr3_117524322     HPrz    A    C        0      0        2 
   3   chr3_117524322     ZBoe    A    C      0.5      1        2 
   3   chr3_117524322     ZGre    A    C        0      0        2 
   3   chr3_117524322     ZHar    A    C        0      0        2 
   3   chr3_117524322   Sample    A    C        0      0        2 
   3   chr3_117530709     AAsi    G    C        0      0        2 
   3   chr3_117530709     AKia    G    C        0      0        2 
   3   chr3_117530709     AOna    G    C        0      0        2 
   3   chr3_117530709     ASom    G    C        0      0        2 
   3   chr3_117530709     HCab    G    C        0      0        2 
   3   chr3_117530709     HPrz    G    C        0      0        2 
   3   chr3_117530709     ZBoe    G    C      0.5      1        2 
   3   chr3_117530709     ZGre    G    C        0      0        2 
   3   chr3_117530709     ZHar    G    C        0      0        2 
   3   chr3_117530709   Sample    G    C        0      0        2 
   3   chr3_117554664     AAsi    A    C        0      0        2 
   3   chr3_117554664     AKia    A    C        1      2        2 
   3   chr3_117554664     AOna    A    C        0      0        2 
   3   chr3_117554664     ASom    A    C        0      0        2 
   3   chr3_117554664     HCab    A    C        0      0        2 
   3   chr3_117554664     HPrz    A    C        0      0        2 
   3   chr3_117554664     ZBoe    A    C        0      0        2 
   3   chr3_117554664     ZGre    A    C        0      0        2 
   3   chr3_117554664     ZHar    A    C        0      0        2 
   3   chr3_117554664   Sample    A    C        0      0        2 
   3   chr3_117557583     AAsi    T    A        0      0        2 
   3   chr3_117557583     AKia    T    A        0      0        2 
   3   chr3_117557583     AOna    T    A        0      0        2 
   3   chr3_117557583     ASom    T    A        0      0        2 
   3   chr3_117557583     HCab    T    A        0      0        2 
   3   chr3_117557583     HPrz    T    A        0      0        2 
   3   chr3_117557583     ZBoe    T    A        0      0        2 
   3   chr3_117557583     ZGre    T    A        0      0        2 
   3   chr3_117557583     ZHar    T    A      0.5      1        2 
   3   chr3_117557583   Sample    T    A        0      0        2 
   3   chr3_117581846     AAsi    A    C        0      0        2 
   3   chr3_117581846     AKia    A    C        1      2        2 
   3   chr3_117581846     AOna    A    C        1      2        2 
   3   chr3_117581846     ASom    A    C        0      0        2 
   3   chr3_117581846     HCab    A    C        0      0        2 
   3   chr3_117581846     HPrz    A    C        0      0        2 
   3   chr3_117581846     ZBoe    A    C        0      0        2 
   3   chr3_117581846     ZGre    A    C        0      0        2 
   3   chr3_117581846     ZHar    A    C        0      0        2 
   3   chr3_117581846   Sample    A    C        0      0        2 
   3   chr3_117628370     AAsi    C    A        0      0        2 
   3   chr3_117628370     AKia    C    A        0      0        2 
   3   chr3_117628370     AOna    C    A        0      0        2 
   3   chr3_117628370     ASom    C    A        1      2        2 
   3   chr3_117628370     HCab    C    A        0      0        2 
   3   chr3_117628370     HPrz    C    A        0      0        2 
   3   chr3_117628370     ZBoe    C    A        0      0        2 
   3   chr3_117628370     ZGre    C    A        0      0        2 
   3   chr3_117628370     ZHar    C    A        0      0        2 
   3   chr3_117628370   Sample    C    A        0      0        2 
   3   chr3_117641197     AAsi    G    C        0      0        2 
   3   chr3_117641197     AKia    G    C        0      0        2 
   3   chr3_117641197     AOna    G    C        0      0        2 
   3   chr3_117641197     ASom    G    C        1      2        2 
   3   chr3_117641197     HCab    G    C        0      0        2 
   3   chr3_117641197     HPrz    G    C        0      0        2 
   3   chr3_117641197     ZBoe    G    C        0      0        2 
   3   chr3_117641197     ZGre    G    C        0      0        2 
   3   chr3_117641197     ZHar    G    C        0      0        2 
   3   chr3_117641197   Sample    G    C        0      0        2 
   3   chr3_117649748     AAsi    T    A        0      0        2 
   3   chr3_117649748     AKia    T    A        0      0        2 
   3   chr3_117649748     AOna    T    A        0      0        2 
   3   chr3_117649748     ASom    T    A        0      0        2 
   3   chr3_117649748     HCab    T    A        0      0        2 
   3   chr3_117649748     HPrz    T    A        0      0        2 
   3   chr3_117649748     ZBoe    T    A        0      0        2 
   3   chr3_117649748     ZGre    T    A        0      0        2 
   3   chr3_117649748     ZHar    T    A        1      2        2 
   3   chr3_117649748   Sample    T    A        0      0        2 
   3   chr3_117680516     AAsi    G    C        0      0        2 
   3   chr3_117680516     AKia    G    C        0      0        2 
   3   chr3_117680516     AOna    G    C        0      0        2 
   3   chr3_117680516     ASom    G    C        0      0        2 
   3   chr3_117680516     HCab    G    C        1      2        2 
   3   chr3_117680516     HPrz    G    C        1      2        2 
   3   chr3_117680516     ZBoe    G    C        0      0        2 
   3   chr3_117680516     ZGre    G    C        0      0        2 
   3   chr3_117680516     ZHar    G    C        0      0        2 
   3   chr3_117680516   Sample    G    C        0      0        2 
   3   chr3_117689444     AAsi    C    G        0      0        2 
   3   chr3_117689444     AKia    C    G        0      0        2 
   3   chr3_117689444     AOna    C    G        0      0        2 
   3   chr3_117689444     ASom    C    G        0      0        2 
   3   chr3_117689444     HCab    C    G        0      0        2 
   3   chr3_117689444     HPrz    C    G        1      2        2 
   3   chr3_117689444     ZBoe    C    G        0      0        2 
   3   chr3_117689444     ZGre    C    G        0      0        2 
   3   chr3_117689444     ZHar    C    G        0      0        2 
   3   chr3_117689444   Sample    C    G        0      0        2 
   3   chr3_117703349     AAsi    A    T        0      0        2 
   3   chr3_117703349     AKia    A    T        0      0        2 
   3   chr3_117703349     AOna    A    T        0      0        2 
   3   chr3_117703349     ASom    A    T        0      0        2 
   3   chr3_117703349     HCab    A    T        0      0        2 
   3   chr3_117703349     HPrz    A    T        0      0        2 
   3   chr3_117703349     ZBoe    A    T      0.5      1        2 
   3   chr3_117703349     ZGre    A    T        0      0        2 
   3   chr3_117703349     ZHar    A    T        0      0        2 
   3   chr3_117703349   Sample    A    T        0      0        2 
   3   chr3_117705150     AAsi    C    A        0      0        2 
   3   chr3_117705150     AKia    C    A        0      0        2 
   3   chr3_117705150     AOna    C    A        0      0        2 
   3   chr3_117705150     ASom    C    A        0      0        2 
   3   chr3_117705150     HCab    C    A        1      2        2 
   3   chr3_117705150     HPrz    C    A        1      2        2 
   3   chr3_117705150     ZBoe    C    A        0      0        2 
   3   chr3_117705150     ZGre    C    A        0      0        2 
   3   chr3_117705150     ZHar    C    A        0      0        2 
   3   chr3_117705150   Sample    C    A        0      0        2 
   3   chr3_117731283     AAsi    A    C        0      0        2 
   3   chr3_117731283     AKia    A    C        0      0        2 
   3   chr3_117731283     AOna    A    C        0      0        2 
   3   chr3_117731283     ASom    A    C        0      0        2 
   3   chr3_117731283     HCab    A    C      0.5      1        2 
   3   chr3_117731283     HPrz    A    C        0      0        2 
   3   chr3_117731283     ZBoe    A    C        0      0        2 
   3   chr3_117731283     ZGre    A    C        0      0        2 
   3   chr3_117731283     ZHar    A    C        0      0        2 
   3   chr3_117731283   Sample    A    C        0      0        2 
   3   chr3_117732499     AAsi    G    C        0      0        2 
   3   chr3_117732499     AKia    G    C        0      0        2 
   3   chr3_117732499     AOna    G    C        0      0        2 
   3   chr3_117732499     ASom    G    C        0      0        2 
   3   chr3_117732499     HCab    G    C        1      2        2 
   3   chr3_117732499     HPrz    G    C        1      2        2 
   3   chr3_117732499     ZBoe    G    C        0      0        2 
   3   chr3_117732499     ZGre    G    C        0      0        2 
   3   chr3_117732499     ZHar    G    C        0      0        2 
   3   chr3_117732499   Sample    G    C        0      0        2 
   3   chr3_117752486     AAsi    T    G        0      0        2 
   3   chr3_117752486     AKia    T    G        0      0        2 
   3   chr3_117752486     AOna    T    G        0      0        2 
   3   chr3_117752486     ASom    T    G        1      2        2 
   3   chr3_117752486     HCab    T    G        0      0        2 
   3   chr3_117752486     HPrz    T    G        0      0        2 
   3   chr3_117752486     ZBoe    T    G        0      0        2 
   3   chr3_117752486     ZGre    T    G        0      0        2 
   3   chr3_117752486     ZHar    T    G        0      0        2 
   3   chr3_117752486   Sample    T    G        0      0        2 
   3   chr3_117753604     AAsi    A    T        0      0        2 
   3   chr3_117753604     AKia    A    T        0      0        2 
   3   chr3_117753604     AOna    A    T        0      0        2 
   3   chr3_117753604     ASom    A    T        0      0        2 
   3   chr3_117753604     HCab    A    T        1      2        2 
   3   chr3_117753604     HPrz    A    T        1      2        2 
   3   chr3_117753604     ZBoe    A    T        0      0        2 
   3   chr3_117753604     ZGre    A    T        0      0        2 
   3   chr3_117753604     ZHar    A    T        0      0        2 
   3   chr3_117753604   Sample    A    T        0      0        2 
   3   chr3_117773143     AAsi    T    G        0      0        2 
   3   chr3_117773143     AKia    T    G        0      0        2 
   3   chr3_117773143     AOna    T    G        0      0        2 
   3   chr3_117773143     ASom    T    G        0      0        2 
   3   chr3_117773143     HCab    T    G        0      0        2 
   3   chr3_117773143     HPrz    T    G        0      0        2 
   3   chr3_117773143     ZBoe    T    G        0      0        2 
   3   chr3_117773143     ZGre    T    G        1      2        2 
   3   chr3_117773143     ZHar    T    G        0      0        2 
   3   chr3_117773143   Sample    T    G        0      0        2 
   3   chr3_117774762     AAsi    C    A        0      0        2 
   3   chr3_117774762     AKia    C    A        0      0        2 
   3   chr3_117774762     AOna    C    A        0      0        2 
   3   chr3_117774762     ASom    C    A        0      0        2 
   3   chr3_117774762     HCab    C    A        0      0        2 
   3   chr3_117774762     HPrz    C    A        0      0        2 
   3   chr3_117774762     ZBoe    C    A        0      0        2 
   3   chr3_117774762     ZGre    C    A        0      0        2 
   3   chr3_117774762     ZHar    C    A        1      2        2 
   3   chr3_117774762   Sample    C    A        0      0        2 
   3   chr3_117850019     AAsi    C    G        1      2        2 
   3   chr3_117850019     AKia    C    G        0      0        2 
   3   chr3_117850019     AOna    C    G        0      0        2 
   3   chr3_117850019     ASom    C    G        0      0        2 
   3   chr3_117850019     HCab    C    G        0      0        2 
   3   chr3_117850019     HPrz    C    G        0      0        2 
   3   chr3_117850019     ZBoe    C    G        0      0        2 
   3   chr3_117850019     ZGre    C    G        0      0        2 
   3   chr3_117850019     ZHar    C    G        0      0        2 
   3   chr3_117850019   Sample    C    G        1      2        2 
   3   chr3_117928398     AAsi    A    C        0      0        2 
   3   chr3_117928398     AKia    A    C        0      0        2 
   3   chr3_117928398     AOna    A    C        0      0        2 
   3   chr3_117928398     ASom    A    C        0      0        2 
   3   chr3_117928398     HCab    A    C        1      2        2 
   3   chr3_117928398     HPrz    A    C        1      2        2 
   3   chr3_117928398     ZBoe    A    C        0      0        2 
   3   chr3_117928398     ZGre    A    C        0      0        2 
   3   chr3_117928398     ZHar    A    C        0      0        2 
   3   chr3_117928398   Sample    A    C        0      0        2 
   3   chr3_117963742     AAsi    T    G        0      0        2 
   3   chr3_117963742     AKia    T    G        0      0        2 
   3   chr3_117963742     AOna    T    G        0      0        2 
   3   chr3_117963742     ASom    T    G        0      0        2 
   3   chr3_117963742     HCab    T    G        0      0        2 
   3   chr3_117963742     HPrz    T    G        1      2        2 
   3   chr3_117963742     ZBoe    T    G        0      0        2 
   3   chr3_117963742     ZGre    T    G        0      0        2 
   3   chr3_117963742     ZHar    T    G        0      0        2 
   3   chr3_117963742   Sample    T    G        0      0        2 
   3   chr3_117965449     AAsi    A    C        0      0        2 
   3   chr3_117965449     AKia    A    C        0      0        2 
   3   chr3_117965449     AOna    A    C        0      0        2 
   3   chr3_117965449     ASom    A    C        0      0        2 
   3   chr3_117965449     HCab    A    C        0      0        2 
   3   chr3_117965449     HPrz    A    C        0      0        2 
   3   chr3_117965449     ZBoe    A    C        0      0        2 
   3   chr3_117965449     ZGre    A    C        0      0        2 
   3   chr3_117965449     ZHar    A    C        1      2        2 
   3   chr3_117965449   Sample    A    C        0      0        2 
   3   chr3_118011403     AAsi    C    G        0      0        2 
   3   chr3_118011403     AKia    C    G        0      0        2 
   3   chr3_118011403     AOna    C    G        0      0        2 
   3   chr3_118011403     ASom    C    G        0      0        2 
   3   chr3_118011403     HCab    C    G        1      2        2 
   3   chr3_118011403     HPrz    C    G        1      2        2 
   3   chr3_118011403     ZBoe    C    G        0      0        2 
   3   chr3_118011403     ZGre    C    G        0      0        2 
   3   chr3_118011403     ZHar    C    G        0      0        2 
   3   chr3_118011403   Sample    C    G        0      0        2 
   3   chr3_118036502     AAsi    C    G        0      0        2 
   3   chr3_118036502     AKia    C    G        0      0        2 
   3   chr3_118036502     AOna    C    G        0      0        2 
   3   chr3_118036502     ASom    C    G        0      0        2 
   3   chr3_118036502     HCab    C    G      0.5      1        2 
   3   chr3_118036502     HPrz    C    G        0      0        2 
   3   chr3_118036502     ZBoe    C    G        0      0        2 
   3   chr3_118036502     ZGre    C    G        0      0        2 
   3   chr3_118036502     ZHar    C    G        0      0        2 
   3   chr3_118036502   Sample    C    G        0      0        2 
   3   chr3_118055063     AAsi    T    A        0      0        2 
   3   chr3_118055063     AKia    T    A        1      2        2 
   3   chr3_118055063     AOna    T    A        1      2        2 
   3   chr3_118055063     ASom    T    A        0      0        2 
   3   chr3_118055063     HCab    T    A        0      0        2 
   3   chr3_118055063     HPrz    T    A        0      0        2 
   3   chr3_118055063     ZBoe    T    A        0      0        2 
   3   chr3_118055063     ZGre    T    A        0      0        2 
   3   chr3_118055063     ZHar    T    A        0      0        2 
   3   chr3_118055063   Sample    T    A        0      0        2 
   3   chr3_118113679     AAsi    G    C        0      0        2 
   3   chr3_118113679     AKia    G    C        0      0        2 
   3   chr3_118113679     AOna    G    C        0      0        2 
   3   chr3_118113679     ASom    G    C        0      0        2 
   3   chr3_118113679     HCab    G    C        1      2        2 
   3   chr3_118113679     HPrz    G    C        1      2        2 
   3   chr3_118113679     ZBoe    G    C        0      0        2 
   3   chr3_118113679     ZGre    G    C        0      0        2 
   3   chr3_118113679     ZHar    G    C        0      0        2 
   3   chr3_118113679   Sample    G    C        0      0        2 
   3   chr3_118117233     AAsi    C    A        0      0        2 
   3   chr3_118117233     AKia    C    A        0      0        2 
   3   chr3_118117233     AOna    C    A        0      0        2 
   3   chr3_118117233     ASom    C    A        0      0        2 
   3   chr3_118117233     HCab    C    A        0      0        2 
   3   chr3_118117233     HPrz    C    A        0      0        2 
   3   chr3_118117233     ZBoe    C    A        1      2        2 
   3   chr3_118117233     ZGre    C    A        0      0        2 
   3   chr3_118117233     ZHar    C    A        0      0        2 
   3   chr3_118117233   Sample    C    A        0      0        2 
   3   chr3_118127701     AAsi    C    A        0      0        2 
   3   chr3_118127701     AKia    C    A        0      0        2 
   3   chr3_118127701     AOna    C    A        0      0        2 
   3   chr3_118127701     ASom    C    A        0      0        2 
   3   chr3_118127701     HCab    C    A        1      2        2 
   3   chr3_118127701     HPrz    C    A        1      2        2 
   3   chr3_118127701     ZBoe    C    A        0      0        2 
   3   chr3_118127701     ZGre    C    A        0      0        2 
   3   chr3_118127701     ZHar    C    A        0      0        2 
   3   chr3_118127701   Sample    C    A        0      0        2 
   3   chr3_118159107     AAsi    T    A        0      0        2 
   3   chr3_118159107     AKia    T    A        0      0        2 
   3   chr3_118159107     AOna    T    A        0      0        2 
   3   chr3_118159107     ASom    T    A        0      0        2 
   3   chr3_118159107     HCab    T    A        0      0        2 
   3   chr3_118159107     HPrz    T    A        0      0        2 
   3   chr3_118159107     ZBoe    T    A      0.5      1        2 
   3   chr3_118159107     ZGre    T    A        0      0        2 
   3   chr3_118159107     ZHar    T    A        0      0        2 
   3   chr3_118159107   Sample    T    A        0      0        2 
   3   chr3_118179592     AAsi    G    C        0      0        2 
   3   chr3_118179592     AKia    G    C        0      0        2 
   3   chr3_118179592     AOna    G    C        0      0        2 
   3   chr3_118179592     ASom    G    C        0      0        2 
   3   chr3_118179592     HCab    G    C        0      0        2 
   3   chr3_118179592     HPrz    G    C        0      0        2 
   3   chr3_118179592     ZBoe    G    C      0.5      1        2 
   3   chr3_118179592     ZGre    G    C        0      0        2 
   3   chr3_118179592     ZHar    G    C        0      0        2 
   3   chr3_118179592   Sample    G    C        0      0        2 
   3   chr3_118179844     AAsi    T    A        0      0        2 
   3   chr3_118179844     AKia    T    A        0      0        2 
   3   chr3_118179844     AOna    T    A        0      0        2 
   3   chr3_118179844     ASom    T    A        1      2        2 
   3   chr3_118179844     HCab    T    A        0      0        2 
   3   chr3_118179844     HPrz    T    A        0      0        2 
   3   chr3_118179844     ZBoe    T    A        0      0        2 
   3   chr3_118179844     ZGre    T    A        0      0        2 
   3   chr3_118179844     ZHar    T    A        0      0        2 
   3   chr3_118179844   Sample    T    A        0      0        2 
   3   chr3_118187819     AAsi    C    G      0.5      1        2 
   3   chr3_118187819     AKia    C    G        0      0        2 
   3   chr3_118187819     AOna    C    G        0      0        2 
   3   chr3_118187819     ASom    C    G        0      0        2 
   3   chr3_118187819     HCab    C    G        0      0        2 
   3   chr3_118187819     HPrz    C    G        0      0        2 
   3   chr3_118187819     ZBoe    C    G        0      0        2 
   3   chr3_118187819     ZGre    C    G        0      0        2 
   3   chr3_118187819     ZHar    C    G        0      0        2 
   3   chr3_118187819   Sample    C    G        0      0        2 
   3   chr3_118188035     AAsi    T    A        0      0        2 
   3   chr3_118188035     AKia    T    A        0      0        2 
   3   chr3_118188035     AOna    T    A        0      0        2 
   3   chr3_118188035     ASom    T    A        0      0        2 
   3   chr3_118188035     HCab    T    A        1      2        2 
   3   chr3_118188035     HPrz    T    A        1      2        2 
   3   chr3_118188035     ZBoe    T    A        0      0        2 
   3   chr3_118188035     ZGre    T    A        0      0        2 
   3   chr3_118188035     ZHar    T    A        0      0        2 
   3   chr3_118188035   Sample    T    A        0      0        2 
   3   chr3_118195366     AAsi    A    C        0      0        2 
   3   chr3_118195366     AKia    A    C        0      0        2 
   3   chr3_118195366     AOna    A    C        0      0        2 
   3   chr3_118195366     ASom    A    C        0      0        2 
   3   chr3_118195366     HCab    A    C        1      2        2 
   3   chr3_118195366     HPrz    A    C        1      2        2 
   3   chr3_118195366     ZBoe    A    C        0      0        2 
   3   chr3_118195366     ZGre    A    C        0      0        2 
   3   chr3_118195366     ZHar    A    C        0      0        2 
   3   chr3_118195366   Sample    A    C        0      0        2 
   3   chr3_118202959     AAsi    T    G        0      0        2 
   3   chr3_118202959     AKia    T    G        0      0        2 
   3   chr3_118202959     AOna    T    G        0      0        2 
   3   chr3_118202959     ASom    T    G        0      0        2 
   3   chr3_118202959     HCab    T    G        0      0        2 
   3   chr3_118202959     HPrz    T    G        0      0        2 
   3   chr3_118202959     ZBoe    T    G      0.5      1        2 
   3   chr3_118202959     ZGre    T    G        0      0        2 
   3   chr3_118202959     ZHar    T    G        0      0        2 
   3   chr3_118202959   Sample    T    G        0      0        2 
   3   chr3_118203811     AAsi    G    C        0      0        2 
   3   chr3_118203811     AKia    G    C        0      0        2 
   3   chr3_118203811     AOna    G    C        0      0        2 
   3   chr3_118203811     ASom    G    C        0      0        2 
   3   chr3_118203811     HCab    G    C        1      2        2 
   3   chr3_118203811     HPrz    G    C        1      2        2 
   3   chr3_118203811     ZBoe    G    C        0      0        2 
   3   chr3_118203811     ZGre    G    C        0      0        2 
   3   chr3_118203811     ZHar    G    C        0      0        2 
   3   chr3_118203811   Sample    G    C        0      0        2 
   3   chr3_118218175     AAsi    A    C        1      2        2 
   3   chr3_118218175     AKia    A    C        0      0        2 
   3   chr3_118218175     AOna    A    C        0      0        2 
   3   chr3_118218175     ASom    A    C        1      2        2 
   3   chr3_118218175     HCab    A    C        0      0        2 
   3   chr3_118218175     HPrz    A    C        0      0        2 
   3   chr3_118218175     ZBoe    A    C        0      0        2 
   3   chr3_118218175     ZGre    A    C        0      0        2 
   3   chr3_118218175     ZHar    A    C        0      0        2 
   3   chr3_118218175   Sample    A    C        1      2        2 
   3   chr3_118222310     AAsi    G    C        0      0        2 
   3   chr3_118222310     AKia    G    C        0      0        2 
   3   chr3_118222310     AOna    G    C        0      0        2 
   3   chr3_118222310     ASom    G    C        0      0        2 
   3   chr3_118222310     HCab    G    C        0      0        2 
   3   chr3_118222310     HPrz    G    C        0      0        2 
   3   chr3_118222310     ZBoe    G    C        0      0        2 
   3   chr3_118222310     ZGre    G    C        0      0        2 
   3   chr3_118222310     ZHar    G    C      0.5      1        2 
   3   chr3_118222310   Sample    G    C        0      0        2 
   3   chr3_118227421     AAsi    C    A        0      0        2 
   3   chr3_118227421     AKia    C    A        0      0        2 
   3   chr3_118227421     AOna    C    A        0      0        2 
   3   chr3_118227421     ASom    C    A        0      0        2 
   3   chr3_118227421     HCab    C    A        1      2        2 
   3   chr3_118227421     HPrz    C    A        1      2        2 
   3   chr3_118227421     ZBoe    C    A        0      0        2 
   3   chr3_118227421     ZGre    C    A        0      0        2 
   3   chr3_118227421     ZHar    C    A        0      0        2 
   3   chr3_118227421   Sample    C    A        0      0        2 
   3   chr3_118231002     AAsi    G    C        0      0        2 
   3   chr3_118231002     AKia    G    C        0      0        2 
   3   chr3_118231002     AOna    G    C        0      0        2 
   3   chr3_118231002     ASom    G    C        0      0        2 
   3   chr3_118231002     HCab    G    C        1      2        2 
   3   chr3_118231002     HPrz    G    C        1      2        2 
   3   chr3_118231002     ZBoe    G    C        0      0        2 
   3   chr3_118231002     ZGre    G    C        0      0        2 
   3   chr3_118231002     ZHar    G    C        0      0        2 
   3   chr3_118231002   Sample    G    C        0      0        2 
   3   chr3_118237008     AAsi    T    A        0      0        2 
   3   chr3_118237008     AKia    T    A        1      2        2 
   3   chr3_118237008     AOna    T    A        1      2        2 
   3   chr3_118237008     ASom    T    A        0      0        2 
   3   chr3_118237008     HCab    T    A        0      0        2 
   3   chr3_118237008     HPrz    T    A        0      0        2 
   3   chr3_118237008     ZBoe    T    A        0      0        2 
   3   chr3_118237008     ZGre    T    A        0      0        2 
   3   chr3_118237008     ZHar    T    A        0      0        2 
   3   chr3_118237008   Sample    T    A        0      0        2 
   3   chr3_118248537     AAsi    A    C        0      0        2 
   3   chr3_118248537     AKia    A    C        0      0        2 
   3   chr3_118248537     AOna    A    C        0      0        2 
   3   chr3_118248537     ASom    A    C        1      2        2 
   3   chr3_118248537     HCab    A    C        0      0        2 
   3   chr3_118248537     HPrz    A    C        0      0        2 
   3   chr3_118248537     ZBoe    A    C        0      0        2 
   3   chr3_118248537     ZGre    A    C        0      0        2 
   3   chr3_118248537     ZHar    A    C        0      0        2 
   3   chr3_118248537   Sample    A    C        0      0        2 
   3   chr3_118254535     AAsi    G    T        0      0        2 
   3   chr3_118254535     AKia    G    T        0      0        2 
   3   chr3_118254535     AOna    G    T        0      0        2 
   3   chr3_118254535     ASom    G    T        0      0        2 
   3   chr3_118254535     HCab    G    T        0      0        2 
   3   chr3_118254535     HPrz    G    T        0      0        2 
   3   chr3_118254535     ZBoe    G    T        0      0        2 
   3   chr3_118254535     ZGre    G    T        1      2        2 
   3   chr3_118254535     ZHar    G    T        0      0        2 
   3   chr3_118254535   Sample    G    T        0      0        2 
   3   chr3_118315049     AAsi    T    G        0      0        2 
   3   chr3_118315049     AKia    T    G        0      0        2 
   3   chr3_118315049     AOna    T    G        0      0        2 
   3   chr3_118315049     ASom    T    G        0      0        2 
   3   chr3_118315049     HCab    T    G        0      0        2 
   3   chr3_118315049     HPrz    T    G        0      0        2 
   3   chr3_118315049     ZBoe    T    G        0      0        2 
   3   chr3_118315049     ZGre    T    G        0      0        2 
   3   chr3_118315049     ZHar    T    G      0.5      1        2 
   3   chr3_118315049   Sample    T    G        0      0        2 
   3   chr3_118322953     AAsi    T    G        0      0        2 
   3   chr3_118322953     AKia    T    G        0      0        2 
   3   chr3_118322953     AOna    T    G        0      0        2 
   3   chr3_118322953     ASom    T    G        0      0        2 
   3   chr3_118322953     HCab    T    G        0      0        2 
   3   chr3_118322953     HPrz    T    G        0      0        2 
   3   chr3_118322953     ZBoe    T    G        1      2        2 
   3   chr3_118322953     ZGre    T    G        0      0        2 
   3   chr3_118322953     ZHar    T    G        0      0        2 
   3   chr3_118322953   Sample    T    G        0      0        2 
   3   chr3_118323619     AAsi    T    G        1      2        2 
   3   chr3_118323619     AKia    T    G        0      0        2 
   3   chr3_118323619     AOna    T    G        0      0        2 
   3   chr3_118323619     ASom    T    G        0      0        2 
   3   chr3_118323619     HCab    T    G        0      0        2 
   3   chr3_118323619     HPrz    T    G        0      0        2 
   3   chr3_118323619     ZBoe    T    G        0      0        2 
   3   chr3_118323619     ZGre    T    G        0      0        2 
   3   chr3_118323619     ZHar    T    G        0      0        2 
   3   chr3_118323619   Sample    T    G        1      2        2 
   3   chr3_118324940     AAsi    A    T        0      0        2 
   3   chr3_118324940     AKia    A    T        0      0        2 
   3   chr3_118324940     AOna    A    T        0      0        2 
   3   chr3_118324940     ASom    A    T        0      0        2 
   3   chr3_118324940     HCab    A    T        0      0        2 
   3   chr3_118324940     HPrz    A    T        0      0        2 
   3   chr3_118324940     ZBoe    A    T        1      2        2 
   3   chr3_118324940     ZGre    A    T        1      2        2 
   3   chr3_118324940     ZHar    A    T        1      2        2 
   3   chr3_118324940   Sample    A    T        0      0        2 
   3   chr3_118328356     AAsi    T    G        0      0        2 
   3   chr3_118328356     AKia    T    G        0      0        2 
   3   chr3_118328356     AOna    T    G        0      0        2 
   3   chr3_118328356     ASom    T    G        0      0        2 
   3   chr3_118328356     HCab    T    G        1      2        2 
   3   chr3_118328356     HPrz    T    G        1      2        2 
   3   chr3_118328356     ZBoe    T    G        0      0        2 
   3   chr3_118328356     ZGre    T    G        0      0        2 
   3   chr3_118328356     ZHar    T    G        0      0        2 
   3   chr3_118328356   Sample    T    G        0      0        2 
   3   chr3_118333052     AAsi    G    T        0      0        2 
   3   chr3_118333052     AKia    G    T        0      0        2 
   3   chr3_118333052     AOna    G    T        0      0        2 
   3   chr3_118333052     ASom    G    T        0      0        2 
   3   chr3_118333052     HCab    G    T        1      2        2 
   3   chr3_118333052     HPrz    G    T        1      2        2 
   3   chr3_118333052     ZBoe    G    T        0      0        2 
   3   chr3_118333052     ZGre    G    T        0      0        2 
   3   chr3_118333052     ZHar    G    T        0      0        2 
   3   chr3_118333052   Sample    G    T        0      0        2 
   3   chr3_118353649     AAsi    C    G        0      0        2 
   3   chr3_118353649     AKia    C    G        0      0        2 
   3   chr3_118353649     AOna    C    G        0      0        2 
   3   chr3_118353649     ASom    C    G        0      0        2 
   3   chr3_118353649     HCab    C    G        0      0        2 
   3   chr3_118353649     HPrz    C    G        0      0        2 
   3   chr3_118353649     ZBoe    C    G        0      0        2 
   3   chr3_118353649     ZGre    C    G        0      0        2 
   3   chr3_118353649     ZHar    C    G        1      2        2 
   3   chr3_118353649   Sample    C    G        0      0        2 
   3   chr3_118365517     AAsi    C    A        0      0        2 
   3   chr3_118365517     AKia    C    A        0      0        2 
   3   chr3_118365517     AOna    C    A        0      0        2 
   3   chr3_118365517     ASom    C    A        0      0        2 
   3   chr3_118365517     HCab    C    A        1      2        2 
   3   chr3_118365517     HPrz    C    A        1      2        2 
   3   chr3_118365517     ZBoe    C    A        0      0        2 
   3   chr3_118365517     ZGre    C    A        0      0        2 
   3   chr3_118365517     ZHar    C    A        0      0        2 
   3   chr3_118365517   Sample    C    A        0      0        2 
   3   chr3_118397977     AAsi    G    C        0      0        2 
   3   chr3_118397977     AKia    G    C        0      0        2 
   3   chr3_118397977     AOna    G    C        0      0        2 
   3   chr3_118397977     ASom    G    C        0      0        2 
   3   chr3_118397977     HCab    G    C        1      2        2 
   3   chr3_118397977     HPrz    G    C        1      2        2 
   3   chr3_118397977     ZBoe    G    C        0      0        2 
   3   chr3_118397977     ZGre    G    C        0      0        2 
   3   chr3_118397977     ZHar    G    C        0      0        2 
   3   chr3_118397977   Sample    G    C        0      0        2 
   3   chr3_118418962     AAsi    A    C        0      0        2 
   3   chr3_118418962     AKia    A    C        0      0        2 
   3   chr3_118418962     AOna    A    C        0      0        2 
   3   chr3_118418962     ASom    A    C        0      0        2 
   3   chr3_118418962     HCab    A    C        0      0        2 
   3   chr3_118418962     HPrz    A    C        0      0        2 
   3   chr3_118418962     ZBoe    A    C        0      0        2 
   3   chr3_118418962     ZGre    A    C        1      2        2 
   3   chr3_118418962     ZHar    A    C        0      0        2 
   3   chr3_118418962   Sample    A    C        0      0        2 
   3   chr3_118506990     AAsi    C    A        0      0        2 
   3   chr3_118506990     AKia    C    A        0      0        2 
   3   chr3_118506990     AOna    C    A        0      0        2 
   3   chr3_118506990     ASom    C    A        0      0        2 
   3   chr3_118506990     HCab    C    A        0      0        2 
   3   chr3_118506990     HPrz    C    A        0      0        2 
   3   chr3_118506990     ZBoe    C    A        1      2        2 
   3   chr3_118506990     ZGre    C    A        0      0        2 
   3   chr3_118506990     ZHar    C    A        0      0        2 
   3   chr3_118506990   Sample    C    A        0      0        2 
   3   chr3_118534526     AAsi    C    G        0      0        2 
   3   chr3_118534526     AKia    C    G        0      0        2 
   3   chr3_118534526     AOna    C    G        0      0        2 
   3   chr3_118534526     ASom    C    G        0      0        2 
   3   chr3_118534526     HCab    C    G        0      0        2 
   3   chr3_118534526     HPrz    C    G        0      0        2 
   3   chr3_118534526     ZBoe    C    G      0.5      1        2 
   3   chr3_118534526     ZGre    C    G        0      0        2 
   3   chr3_118534526     ZHar    C    G        0      0        2 
   3   chr3_118534526   Sample    C    G        0      0        2 
   3   chr3_118589952     AAsi    G    C        1      2        2 
   3   chr3_118589952     AKia    G    C        0      0        2 
   3   chr3_118589952     AOna    G    C        0      0        2 
   3   chr3_118589952     ASom    G    C        1      2        2 
   3   chr3_118589952     HCab    G    C        0      0        2 
   3   chr3_118589952     HPrz    G    C        0      0        2 
   3   chr3_118589952     ZBoe    G    C        0      0        2 
   3   chr3_118589952     ZGre    G    C        0      0        2 
   3   chr3_118589952     ZHar    G    C        0      0        2 
   3   chr3_118589952   Sample    G    C        1      2        2 
   3   chr3_118598354     AAsi    A    T        0      0        2 
   3   chr3_118598354     AKia    A    T        0      0        2 
   3   chr3_118598354     AOna    A    T        0      0        2 
   3   chr3_118598354     ASom    A    T        0      0        2 
   3   chr3_118598354     HCab    A    T        1      2        2 
   3   chr3_118598354     HPrz    A    T        1      2        2 
   3   chr3_118598354     ZBoe    A    T        0      0        2 
   3   chr3_118598354     ZGre    A    T        0      0        2 
   3   chr3_118598354     ZHar    A    T        0      0        2 
   3   chr3_118598354   Sample    A    T        0      0        2 
   3   chr3_118631599     AAsi    A    C        0      0        2 
   3   chr3_118631599     AKia    A    C        0      0        2 
   3   chr3_118631599     AOna    A    C        0      0        2 
   3   chr3_118631599     ASom    A    C        0      0        2 
   3   chr3_118631599     HCab    A    C        0      0        2 
   3   chr3_118631599     HPrz    A    C        0      0        2 
   3   chr3_118631599     ZBoe    A    C        1      2        2 
   3   chr3_118631599     ZGre    A    C        0      0        2 
   3   chr3_118631599     ZHar    A    C        1      2        2 
   3   chr3_118631599   Sample    A    C        0      0        2 
   3   chr3_118706112     AAsi    G    T        0      0        2 
   3   chr3_118706112     AKia    G    T        0      0        2 
   3   chr3_118706112     AOna    G    T        0      0        2 
   3   chr3_118706112     ASom    G    T        0      0        2 
   3   chr3_118706112     HCab    G    T        0      0        2 
   3   chr3_118706112     HPrz    G    T        0      0        2 
   3   chr3_118706112     ZBoe    G    T        0      0        2 
   3   chr3_118706112     ZGre    G    T      0.5      1        2 
   3   chr3_118706112     ZHar    G    T        0      0        2 
   3   chr3_118706112   Sample    G    T        0      0        2 
   3   chr3_118720621     AAsi    T    A        1      2        2 
   3   chr3_118720621     AKia    T    A        0      0        2 
   3   chr3_118720621     AOna    T    A        0      0        2 
   3   chr3_118720621     ASom    T    A        1      2        2 
   3   chr3_118720621     HCab    T    A        0      0        2 
   3   chr3_118720621     HPrz    T    A        0      0        2 
   3   chr3_118720621     ZBoe    T    A        0      0        2 
   3   chr3_118720621     ZGre    T    A        0      0        2 
   3   chr3_118720621     ZHar    T    A        0      0        2 
   3   chr3_118720621   Sample    T    A        1      2        2 
   3   chr3_118741820     AAsi    G    C        0      0        2 
   3   chr3_118741820     AKia    G    C        0      0        2 
   3   chr3_118741820     AOna    G    C        0      0        2 
   3   chr3_118741820     ASom    G    C        0      0        2 
   3   chr3_118741820     HCab    G    C        0      0        2 
   3   chr3_118741820     HPrz    G    C      0.5      1        2 
   3   chr3_118741820     ZBoe    G    C        0      0        2 
   3   chr3_118741820     ZGre    G    C        0      0        2 
   3   chr3_118741820     ZHar    G    C        0      0        2 
   3   chr3_118741820   Sample    G    C        0      0        2 
   3   chr3_118742615     AAsi    A    C        0      0        2 
   3   chr3_118742615     AKia    A    C        0      0        2 
   3   chr3_118742615     AOna    A    C        0      0        2 
   3   chr3_118742615     ASom    A    C        1      2        2 
   3   chr3_118742615     HCab    A    C        0      0        2 
   3   chr3_118742615     HPrz    A    C        0      0        2 
   3   chr3_118742615     ZBoe    A    C        0      0        2 
   3   chr3_118742615     ZGre    A    C        0      0        2 
   3   chr3_118742615     ZHar    A    C        0      0        2 
   3   chr3_118742615   Sample    A    C        0      0        2 
   3   chr3_118785776     AAsi    A    C        1      2        2 
   3   chr3_118785776     AKia    A    C        0      0        2 
   3   chr3_118785776     AOna    A    C        0      0        2 
   3   chr3_118785776     ASom    A    C        1      2        2 
   3   chr3_118785776     HCab    A    C        0      0        2 
   3   chr3_118785776     HPrz    A    C        0      0        2 
   3   chr3_118785776     ZBoe    A    C        0      0        2 
   3   chr3_118785776     ZGre    A    C        0      0        2 
   3   chr3_118785776     ZHar    A    C        0      0        2 
   3   chr3_118785776   Sample    A    C        1      2        2 
   3   chr3_118790754     AAsi    G    T        1      2        2 
   3   chr3_118790754     AKia    G    T        0      0        2 
   3   chr3_118790754     AOna    G    T        0      0        2 
   3   chr3_118790754     ASom    G    T        1      2        2 
   3   chr3_118790754     HCab    G    T        0      0        2 
   3   chr3_118790754     HPrz    G    T        0      0        2 
   3   chr3_118790754     ZBoe    G    T        0      0        2 
   3   chr3_118790754     ZGre    G    T        0      0        2 
   3   chr3_118790754     ZHar    G    T        0      0        2 
   3   chr3_118790754   Sample    G    T        1      2        2 
   3   chr3_118811383     AAsi    G    C        0      0        2 
   3   chr3_118811383     AKia    G    C        1      2        2 
   3   chr3_118811383     AOna    G    C        1      2        2 
   3   chr3_118811383     ASom    G    C        0      0        2 
   3   chr3_118811383     HCab    G    C        0      0        2 
   3   chr3_118811383     HPrz    G    C        0      0        2 
   3   chr3_118811383     ZBoe    G    C        0      0        2 
   3   chr3_118811383     ZGre    G    C        0      0        2 
   3   chr3_118811383     ZHar    G    C        0      0        2 
   3   chr3_118811383   Sample    G    C        0      0        2 
   3   chr3_118814682     AAsi    G    C        1      2        2 
   3   chr3_118814682     AKia    G    C        0      0        2 
   3   chr3_118814682     AOna    G    C        0      0        2 
   3   chr3_118814682     ASom    G    C        1      2        2 
   3   chr3_118814682     HCab    G    C        0      0        2 
   3   chr3_118814682     HPrz    G    C        0      0        2 
   3   chr3_118814682     ZBoe    G    C        0      0        2 
   3   chr3_118814682     ZGre    G    C        0      0        2 
   3   chr3_118814682     ZHar    G    C        0      0        2 
   3   chr3_118814682   Sample    G    C        1      2        2 
   3   chr3_118819304     AAsi    A    T        0      0        2 
   3   chr3_118819304     AKia    A    T        0      0        2 
   3   chr3_118819304     AOna    A    T        0      0        2 
   3   chr3_118819304     ASom    A    T        0      0        2 
   3   chr3_118819304     HCab    A    T        0      0        2 
   3   chr3_118819304     HPrz    A    T        0      0        2 
   3   chr3_118819304     ZBoe    A    T      0.5      1        2 
   3   chr3_118819304     ZGre    A    T        0      0        2 
   3   chr3_118819304     ZHar    A    T        0      0        2 
   3   chr3_118819304   Sample    A    T        0      0        2 
   3   chr3_118824437     AAsi    T    G        0      0        2 
   3   chr3_118824437     AKia    T    G        0      0        2 
   3   chr3_118824437     AOna    T    G        0      0        2 
   3   chr3_118824437     ASom    T    G      0.5      1        2 
   3   chr3_118824437     HCab    T    G        0      0        2 
   3   chr3_118824437     HPrz    T    G        0      0        2 
   3   chr3_118824437     ZBoe    T    G        0      0        2 
   3   chr3_118824437     ZGre    T    G        0      0        2 
   3   chr3_118824437     ZHar    T    G        0      0        2 
   3   chr3_118824437   Sample    T    G        0      0        2 
   3   chr3_118844076     AAsi    C    G        0      0        2 
   3   chr3_118844076     AKia    C    G        0      0        2 
   3   chr3_118844076     AOna    C    G        0      0        2 
   3   chr3_118844076     ASom    C    G        0      0        2 
   3   chr3_118844076     HCab    C    G        1      2        2 
   3   chr3_118844076     HPrz    C    G        1      2        2 
   3   chr3_118844076     ZBoe    C    G        0      0        2 
   3   chr3_118844076     ZGre    C    G        0      0        2 
   3   chr3_118844076     ZHar    C    G        0      0        2 
   3   chr3_118844076   Sample    C    G        0      0        2 
   3   chr3_118849141     AAsi    G    C        0      0        2 
   3   chr3_118849141     AKia    G    C        0      0        2 
   3   chr3_118849141     AOna    G    C        0      0        2 
   3   chr3_118849141     ASom    G    C        0      0        2 
   3   chr3_118849141     HCab    G    C        1      2        2 
   3   chr3_118849141     HPrz    G    C        1      2        2 
   3   chr3_118849141     ZBoe    G    C        0      0        2 
   3   chr3_118849141     ZGre    G    C        0      0        2 
   3   chr3_118849141     ZHar    G    C        0      0        2 
   3   chr3_118849141   Sample    G    C        0      0        2 
   3   chr3_118851335     AAsi    G    C        0      0        2 
   3   chr3_118851335     AKia    G    C        0      0        2 
   3   chr3_118851335     AOna    G    C        0      0        2 
   3   chr3_118851335     ASom    G    C        1      2        2 
   3   chr3_118851335     HCab    G    C        0      0        2 
   3   chr3_118851335     HPrz    G    C        0      0        2 
   3   chr3_118851335     ZBoe    G    C        0      0        2 
   3   chr3_118851335     ZGre    G    C        0      0        2 
   3   chr3_118851335     ZHar    G    C        0      0        2 
   3   chr3_118851335   Sample    G    C        0      0        2 
   3   chr3_118945992     AAsi    G    C        1      2        2 
   3   chr3_118945992     AKia    G    C        0      0        2 
   3   chr3_118945992     AOna    G    C        0      0        2 
   3   chr3_118945992     ASom    G    C        1      2        2 
   3   chr3_118945992     HCab    G    C        0      0        2 
   3   chr3_118945992     HPrz    G    C        0      0        2 
   3   chr3_118945992     ZBoe    G    C        0      0        2 
   3   chr3_118945992     ZGre    G    C        0      0        2 
   3   chr3_118945992     ZHar    G    C        0      0        2 
   3   chr3_118945992   Sample    G    C        0      0        2 
   3   chr3_118947371     AAsi    G    T        0      0        2 
   3   chr3_118947371     AKia    G    T        0      0        2 
   3   chr3_118947371     AOna    G    T        0      0        2 
   3   chr3_118947371     ASom    G    T        0      0        2 
   3   chr3_118947371     HCab    G    T        0      0        2 
   3   chr3_118947371     HPrz    G    T        0      0        2 
   3   chr3_118947371     ZBoe    G    T        1      2        2 
   3   chr3_118947371     ZGre    G    T        1      2        2 
   3   chr3_118947371     ZHar    G    T        1      2        2 
   3   chr3_118947371   Sample    G    T        0      0        2 
   3   chr3_118950232     AAsi    A    T        0      0        2 
   3   chr3_118950232     AKia    A    T      0.5      1        2 
   3   chr3_118950232     AOna    A    T        0      0        2 
   3   chr3_118950232     ASom    A    T        0      0        2 
   3   chr3_118950232     HCab    A    T        0      0        2 
   3   chr3_118950232     HPrz    A    T        0      0        2 
   3   chr3_118950232     ZBoe    A    T        0      0        2 
   3   chr3_118950232     ZGre    A    T        0      0        2 
   3   chr3_118950232     ZHar    A    T        0      0        2 
   3   chr3_118950232   Sample    A    T        0      0        2 
   3   chr3_118972831     AAsi    G    C      0.5      1        2 
   3   chr3_118972831     AKia    G    C        0      0        2 
   3   chr3_118972831     AOna    G    C        0      0        2 
   3   chr3_118972831     ASom    G    C        0      0        2 
   3   chr3_118972831     HCab    G    C        0      0        2 
   3   chr3_118972831     HPrz    G    C        0      0        2 
   3   chr3_118972831     ZBoe    G    C        0      0        2 
   3   chr3_118972831     ZGre    G    C        0      0        2 
   3   chr3_118972831     ZHar    G    C        0      0        2 
   3   chr3_118972831   Sample    G    C        1      2        2 
   3   chr3_118990164     AAsi    A    T        0      0        2 
   3   chr3_118990164     AKia    A    T        0      0        2 
   3   chr3_118990164     AOna    A    T        0      0        2 
   3   chr3_118990164     ASom    A    T        0      0        2 
   3   chr3_118990164     HCab    A    T        0      0        2 
   3   chr3_118990164     HPrz    A    T      0.5      1        2 
   3   chr3_118990164     ZBoe    A    T        0      0        2 
   3   chr3_118990164     ZGre    A    T        0      0        2 
   3   chr3_118990164     ZHar    A    T        0      0        2 
   3   chr3_118990164   Sample    A    T        0      0        2 
   3   chr3_119063489     AAsi    G    T        0      0        2 
   3   chr3_119063489     AKia    G    T        0      0        2 
   3   chr3_119063489     AOna    G    T        0      0        2 
   3   chr3_119063489     ASom    G    T        0      0        2 
   3   chr3_119063489     HCab    G    T        1      2        2 
   3   chr3_119063489     HPrz    G    T        1      2        2 
   3   chr3_119063489     ZBoe    G    T        0      0        2 
   3   chr3_119063489     ZGre    G    T        0      0        2 
   3   chr3_119063489     ZHar    G    T        0      0        2 
   3   chr3_119063489   Sample    G    T        0      0        2 
   3   chr3_119099110     AAsi    G    C        0      0        2 
   3   chr3_119099110     AKia    G    C        1      2        2 
   3   chr3_119099110     AOna    G    C        0      0        2 
   3   chr3_119099110     ASom    G    C        0      0        2 
   3   chr3_119099110     HCab    G    C        0      0        2 
   3   chr3_119099110     HPrz    G    C        0      0        2 
   3   chr3_119099110     ZBoe    G    C        0      0        2 
   3   chr3_119099110     ZGre    G    C        0      0        2 
   3   chr3_119099110     ZHar    G    C        0      0        2 
   3   chr3_119099110   Sample    G    C        0      0        2 
   3   chr3_119101255     AAsi    T    G        0      0        2 
   3   chr3_119101255     AKia    T    G        0      0        2 
   3   chr3_119101255     AOna    T    G        1      2        2 
   3   chr3_119101255     ASom    T    G        0      0        2 
   3   chr3_119101255     HCab    T    G        0      0        2 
   3   chr3_119101255     HPrz    T    G        0      0        2 
   3   chr3_119101255     ZBoe    T    G        0      0        2 
   3   chr3_119101255     ZGre    T    G        0      0        2 
   3   chr3_119101255     ZHar    T    G        0      0        2 
   3   chr3_119101255   Sample    T    G        0      0        2 
   3   chr3_119106373     AAsi    C    A        0      0        2 
   3   chr3_119106373     AKia    C    A        0      0        2 
   3   chr3_119106373     AOna    C    A        0      0        2 
   3   chr3_119106373     ASom    C    A        0      0        2 
   3   chr3_119106373     HCab    C    A        1      2        2 
   3   chr3_119106373     HPrz    C    A        1      2        2 
   3   chr3_119106373     ZBoe    C    A        0      0        2 
   3   chr3_119106373     ZGre    C    A        0      0        2 
   3   chr3_119106373     ZHar    C    A        0      0        2 
   3   chr3_119106373   Sample    C    A        0      0        2 
   3   chr3_119112474     AAsi    A    C        0      0        2 
   3   chr3_119112474     AKia    A    C        0      0        2 
   3   chr3_119112474     AOna    A    C        0      0        2 
   3   chr3_119112474     ASom    A    C        0      0        2 
   3   chr3_119112474     HCab    A    C        1      2        2 
   3   chr3_119112474     HPrz    A    C        1      2        2 
   3   chr3_119112474     ZBoe    A    C        0      0        2 
   3   chr3_119112474     ZGre    A    C        0      0        2 
   3   chr3_119112474     ZHar    A    C        0      0        2 
   3   chr3_119112474   Sample    A    C        0      0        2 
   3   chr3_119114192     AAsi    A    T        0      0        2 
   3   chr3_119114192     AKia    A    T        0      0        2 
   3   chr3_119114192     AOna    A    T        0      0        2 
   3   chr3_119114192     ASom    A    T        0      0        2 
   3   chr3_119114192     HCab    A    T        0      0        2 
   3   chr3_119114192     HPrz    A    T        0      0        2 
   3   chr3_119114192     ZBoe    A    T      0.5      1        2 
   3   chr3_119114192     ZGre    A    T        0      0        2 
   3   chr3_119114192     ZHar    A    T        0      0        2 
   3   chr3_119114192   Sample    A    T        0      0        2 
   3   chr3_119125012     AAsi    C    A        1      2        2 
   3   chr3_119125012     AKia    C    A        0      0        2 
   3   chr3_119125012     AOna    C    A        0      0        2 
   3   chr3_119125012     ASom    C    A        1      2        2 
   3   chr3_119125012     HCab    C    A        0      0        2 
   3   chr3_119125012     HPrz    C    A        0      0        2 
   3   chr3_119125012     ZBoe    C    A        0      0        2 
   3   chr3_119125012     ZGre    C    A        0      0        2 
   3   chr3_119125012     ZHar    C    A        0      0        2 
   3   chr3_119125012   Sample    C    A        1      2        2 
   3   chr3_119127634     AAsi    G    C        0      0        2 
   3   chr3_119127634     AKia    G    C        1      2        2 
   3   chr3_119127634     AOna    G    C        0      0        2 
   3   chr3_119127634     ASom    G    C        0      0        2 
   3   chr3_119127634     HCab    G    C        0      0        2 
   3   chr3_119127634     HPrz    G    C        0      0        2 
   3   chr3_119127634     ZBoe    G    C        0      0        2 
   3   chr3_119127634     ZGre    G    C        0      0        2 
   3   chr3_119127634     ZHar    G    C        0      0        2 
   3   chr3_119127634   Sample    G    C        0      0        2 
   3   chr3_119131136     AAsi    C    G        0      0        2 
   3   chr3_119131136     AKia    C    G        0      0        2 
   3   chr3_119131136     AOna    C    G        0      0        2 
   3   chr3_119131136     ASom    C    G        0      0        2 
   3   chr3_119131136     HCab    C    G        0      0        2 
   3   chr3_119131136     HPrz    C    G        1      2        2 
   3   chr3_119131136     ZBoe    C    G        0      0        2 
   3   chr3_119131136     ZGre    C    G        0      0        2 
   3   chr3_119131136     ZHar    C    G        0      0        2 
   3   chr3_119131136   Sample    C    G        0      0        2 
   3   chr3_119131824     AAsi    C    G        0      0        2 
   3   chr3_119131824     AKia    C    G        0      0        2 
   3   chr3_119131824     AOna    C    G        0      0        2 
   3   chr3_119131824     ASom    C    G        0      0        2 
   3   chr3_119131824     HCab    C    G        1      2        2 
   3   chr3_119131824     HPrz    C    G        1      2        2 
   3   chr3_119131824     ZBoe    C    G        0      0        2 
   3   chr3_119131824     ZGre    C    G        0      0        2 
   3   chr3_119131824     ZHar    C    G        0      0        2 
   3   chr3_119131824   Sample    C    G        0      0        2 
   3   chr3_119157096     AAsi    A    C        0      0        2 
   3   chr3_119157096     AKia    A    C        0      0        2 
   3   chr3_119157096     AOna    A    C        0      0        2 
   3   chr3_119157096     ASom    A    C        0      0        2 
   3   chr3_119157096     HCab    A    C        1      2        2 
   3   chr3_119157096     HPrz    A    C        1      2        2 
   3   chr3_119157096     ZBoe    A    C        0      0        2 
   3   chr3_119157096     ZGre    A    C        0      0        2 
   3   chr3_119157096     ZHar    A    C        0      0        2 
   3   chr3_119157096   Sample    A    C        0      0        2 
   3   chr3_119179242     AAsi    G    C        0      0        2 
   3   chr3_119179242     AKia    G    C        1      2        2 
   3   chr3_119179242     AOna    G    C        0      0        2 
   3   chr3_119179242     ASom    G    C        0      0        2 
   3   chr3_119179242     HCab    G    C        0      0        2 
   3   chr3_119179242     HPrz    G    C        0      0        2 
   3   chr3_119179242     ZBoe    G    C        0      0        2 
   3   chr3_119179242     ZGre    G    C        0      0        2 
   3   chr3_119179242     ZHar    G    C        0      0        2 
   3   chr3_119179242   Sample    G    C        0      0        2 
   3   chr3_119203351     AAsi    T    G        1      2        2 
   3   chr3_119203351     AKia    T    G        0      0        2 
   3   chr3_119203351     AOna    T    G        0      0        2 
   3   chr3_119203351     ASom    T    G        0      0        2 
   3   chr3_119203351     HCab    T    G        0      0        2 
   3   chr3_119203351     HPrz    T    G        0      0        2 
   3   chr3_119203351     ZBoe    T    G        0      0        2 
   3   chr3_119203351     ZGre    T    G        0      0        2 
   3   chr3_119203351     ZHar    T    G        0      0        2 
   3   chr3_119203351   Sample    T    G        0      0        2 
   3   chr3_119224195     AAsi    C    G        0      0        2 
   3   chr3_119224195     AKia    C    G        0      0        2 
   3   chr3_119224195     AOna    C    G        0      0        2 
   3   chr3_119224195     ASom    C    G        0      0        2 
   3   chr3_119224195     HCab    C    G        0      0        2 
   3   chr3_119224195     HPrz    C    G        0      0        2 
   3   chr3_119224195     ZBoe    C    G        0      0        2 
   3   chr3_119224195     ZGre    C    G        1      2        2 
   3   chr3_119224195     ZHar    C    G        0      0        2 
   3   chr3_119224195   Sample    C    G        0      0        2 
   3   chr3_119226341     AAsi    T    A        0      0        2 
   3   chr3_119226341     AKia    T    A        0      0        2 
   3   chr3_119226341     AOna    T    A        0      0        2 
   3   chr3_119226341     ASom    T    A        0      0        2 
   3   chr3_119226341     HCab    T    A        0      0        2 
   3   chr3_119226341     HPrz    T    A        0      0        2 
   3   chr3_119226341     ZBoe    T    A        1      2        2 
   3   chr3_119226341     ZGre    T    A        0      0        2 
   3   chr3_119226341     ZHar    T    A        1      2        2 
   3   chr3_119226341   Sample    T    A        0      0        2 
   3   chr3_119231707     AAsi    C    G        0      0        2 
   3   chr3_119231707     AKia    C    G        0      0        2 
   3   chr3_119231707     AOna    C    G        0      0        2 
   3   chr3_119231707     ASom    C    G        0      0        2 
   3   chr3_119231707     HCab    C    G        0      0        2 
   3   chr3_119231707     HPrz    C    G        1      2        2 
   3   chr3_119231707     ZBoe    C    G        0      0        2 
   3   chr3_119231707     ZGre    C    G        0      0        2 
   3   chr3_119231707     ZHar    C    G        0      0        2 
   3   chr3_119231707   Sample    C    G        0      0        2 
   3   chr3_119237523     AAsi    C    G        0      0        2 
   3   chr3_119237523     AKia    C    G        0      0        2 
   3   chr3_119237523     AOna    C    G        0      0        2 
   3   chr3_119237523     ASom    C    G        0      0        2 
   3   chr3_119237523     HCab    C    G        0      0        2 
   3   chr3_119237523     HPrz    C    G        0      0        2 
   3   chr3_119237523     ZBoe    C    G      0.5      1        2 
   3   chr3_119237523     ZGre    C    G        0      0        2 
   3   chr3_119237523     ZHar    C    G        0      0        2 
   3   chr3_119237523   Sample    C    G        0      0        2 
   3   chr3_119244927     AAsi    C    G        0      0        2 
   3   chr3_119244927     AKia    C    G        0      0        2 
   3   chr3_119244927     AOna    C    G        0      0        2 
   3   chr3_119244927     ASom    C    G        0      0        2 
   3   chr3_119244927     HCab    C    G        0      0        2 
   3   chr3_119244927     HPrz    C    G        0      0        2 
   3   chr3_119244927     ZBoe    C    G        0      0        2 
   3   chr3_119244927     ZGre    C    G        1      2        2 
   3   chr3_119244927     ZHar    C    G        0      0        2 
   3   chr3_119244927   Sample    C    G        0      0        2 
   3   chr3_119258020     AAsi    G    C        1      2        2 
   3   chr3_119258020     AKia    G    C        0      0        2 
   3   chr3_119258020     AOna    G    C        0      0        2 
   3   chr3_119258020     ASom    G    C        0      0        2 
   3   chr3_119258020     HCab    G    C        0      0        2 
   3   chr3_119258020     HPrz    G    C        0      0        2 
   3   chr3_119258020     ZBoe    G    C        0      0        2 
   3   chr3_119258020     ZGre    G    C        0      0        2 
   3   chr3_119258020     ZHar    G    C        0      0        2 
   3   chr3_119258020   Sample    G    C        0      0        2 
   3   chr3_119348504     AAsi    T    A        0      0        2 
   3   chr3_119348504     AKia    T    A        0      0        2 
   3   chr3_119348504     AOna    T    A        0      0        2 
   3   chr3_119348504     ASom    T    A        0      0        2 
   3   chr3_119348504     HCab    T    A        0      0        2 
   3   chr3_119348504     HPrz    T    A        0      0        2 
   3   chr3_119348504     ZBoe    T    A        0      0        2 
   3   chr3_119348504     ZGre    T    A        0      0        2 
   3   chr3_119348504     ZHar    T    A        1      2        2 
   3   chr3_119348504   Sample    T    A        0      0        2 
   3   chr3_119381264     AAsi    G    T        1      2        2 
   3   chr3_119381264     AKia    G    T        0      0        2 
   3   chr3_119381264     AOna    G    T        0      0        2 
   3   chr3_119381264     ASom    G    T        0      0        2 
   3   chr3_119381264     HCab    G    T        0      0        2 
   3   chr3_119381264     HPrz    G    T        0      0        2 
   3   chr3_119381264     ZBoe    G    T        0      0        2 
   3   chr3_119381264     ZGre    G    T        0      0        2 
   3   chr3_119381264     ZHar    G    T        0      0        2 
   3   chr3_119381264   Sample    G    T        0      0        2 
   3   chr3_119400026     AAsi    G    C        0      0        2 
   3   chr3_119400026     AKia    G    C        0      0        2 
   3   chr3_119400026     AOna    G    C        0      0        2 
   3   chr3_119400026     ASom    G    C        0      0        2 
   3   chr3_119400026     HCab    G    C        1      2        2 
   3   chr3_119400026     HPrz    G    C        1      2        2 
   3   chr3_119400026     ZBoe    G    C        0      0        2 
   3   chr3_119400026     ZGre    G    C        0      0        2 
   3   chr3_119400026     ZHar    G    C        0      0        2 
   3   chr3_119400026   Sample    G    C        0      0        2 
   3   chr3_119421714     AAsi    A    C        0      0        2 
   3   chr3_119421714     AKia    A    C        0      0        2 
   3   chr3_119421714     AOna    A    C        0      0        2 
   3   chr3_119421714     ASom    A    C        0      0        2 
   3   chr3_119421714     HCab    A    C        0      0        2 
   3   chr3_119421714     HPrz    A    C        0      0        2 
   3   chr3_119421714     ZBoe    A    C        1      2        2 
   3   chr3_119421714     ZGre    A    C        0      0        2 
   3   chr3_119421714     ZHar    A    C        0      0        2 
   3   chr3_119421714   Sample    A    C        0      0        2 
   3   chr3_119445957     AAsi    G    T        1      2        2 
   3   chr3_119445957     AKia    G    T        1      2        2 
   3   chr3_119445957     AOna    G    T        1      2        2 
   3   chr3_119445957     ASom    G    T        1      2        2 
   3   chr3_119445957     HCab    G    T        0      0        2 
   3   chr3_119445957     HPrz    G    T        0      0        2 
   3   chr3_119445957     ZBoe    G    T        0      0        2 
   3   chr3_119445957     ZGre    G    T        0      0        2 
   3   chr3_119445957     ZHar    G    T        0      0        2 
   3   chr3_119445957   Sample    G    T        1      2        2 
   4       chr4_28450     AAsi    A    T        0      0        2 
   4       chr4_28450     AKia    A    T        0      0        2 
   4       chr4_28450     AOna    A    T        0      0        2 
   4       chr4_28450     ASom    A    T        0      0        2 
   4       chr4_28450     HCab    A    T      0.5      1        2 
   4       chr4_28450     HPrz    A    T        0      0        2 
   4       chr4_28450     ZBoe    A    T        0      0        2 
   4       chr4_28450     ZGre    A    T        0      0        2 
   4       chr4_28450     ZHar    A    T        0      0        2 
   4       chr4_28450   Sample    A    T        0      0        2 
   4       chr4_46977     AAsi    G    C        0      0        2 
   4       chr4_46977     AKia    G    C        0      0        2 
   4       chr4_46977     AOna    G    C        0      0        2 
   4       chr4_46977     ASom    G    C        0      0        2 
   4       chr4_46977     HCab    G    C      0.5      1        2 
   4       chr4_46977     HPrz    G    C        0      0        2 
   4       chr4_46977     ZBoe    G    C        0      0        2 
   4       chr4_46977     ZGre    G    C        0      0        2 
   4       chr4_46977     ZHar    G    C        0      0        2 
   4       chr4_46977   Sample    G    C        0      0        2 
   4       chr4_47107     AAsi    G    C        0      0        2 
   4       chr4_47107     AKia    G    C        0      0        2 
   4       chr4_47107     AOna    G    C        0      0        2 
   4       chr4_47107     ASom    G    C        0      0        2 
   4       chr4_47107     HCab    G    C        0      0        2 
   4       chr4_47107     HPrz    G    C        0      0        2 
   4       chr4_47107     ZBoe    G    C        0      0        2 
   4       chr4_47107     ZGre    G    C        1      2        2 
   4       chr4_47107     ZHar    G    C        0      0        2 
   4       chr4_47107   Sample    G    C        0      0        2 
   4       chr4_71983     AAsi    A    C        0      0        2 
   4       chr4_71983     AKia    A    C        0      0        2 
   4       chr4_71983     AOna    A    C        0      0        2 
   4       chr4_71983     ASom    A    C        0      0        2 
   4       chr4_71983     HCab    A    C        0      0        2 
   4       chr4_71983     HPrz    A    C        0      0        2 
   4       chr4_71983     ZBoe    A    C      0.5      1        2 
   4       chr4_71983     ZGre    A    C        0      0        2 
   4       chr4_71983     ZHar    A    C        0      0        2 
   4       chr4_71983   Sample    A    C        0      0        2 
   4       chr4_91627     AAsi    T    G        0      0        2 
   4       chr4_91627     AKia    T    G        0      0        2 
   4       chr4_91627     AOna    T    G      0.5      1        2 
   4       chr4_91627     ASom    T    G        0      0        2 
   4       chr4_91627     HCab    T    G        0      0        2 
   4       chr4_91627     HPrz    T    G        0      0        2 
   4       chr4_91627     ZBoe    T    G        0      0        2 
   4       chr4_91627     ZGre    T    G        0      0        2 
   4       chr4_91627     ZHar    T    G        0      0        2 
   4       chr4_91627   Sample    T    G        0      0        2 
   4      chr4_104941     AAsi    A    T      0.5      1        2 
   4      chr4_104941     AKia    A    T        0      0        2 
   4      chr4_104941     AOna    A    T        0      0        2 
   4      chr4_104941     ASom    A    T      0.5      1        2 
   4      chr4_104941     HCab    A    T        0      0        2 
   4      chr4_104941     HPrz    A    T        0      0        2 
   4      chr4_104941     ZBoe    A    T        0      0        2 
   4      chr4_104941     ZGre    A    T        0      0        2 
   4      chr4_104941     ZHar    A    T        0      0        2 
   4      chr4_104941   Sample    A    T        0      0        2 
   4      chr4_105502     AAsi    T    A        0      0        2 
   4      chr4_105502     AKia    T    A        0      0        2 
   4      chr4_105502     AOna    T    A        0      0        2 
   4      chr4_105502     ASom    T    A      0.5      1        2 
   4      chr4_105502     HCab    T    A        0      0        2 
   4      chr4_105502     HPrz    T    A        0      0        2 
   4      chr4_105502     ZBoe    T    A        0      0        2 
   4      chr4_105502     ZGre    T    A        0      0        2 
   4      chr4_105502     ZHar    T    A        0      0        2 
   4      chr4_105502   Sample    T    A        0      0        2 
   4      chr4_107367     AAsi    T    A        0      0        2 
   4      chr4_107367     AKia    T    A        1      2        2 
   4      chr4_107367     AOna    T    A        0      0        2 
   4      chr4_107367     ASom    T    A        0      0        2 
   4      chr4_107367     HCab    T    A        0      0        2 
   4      chr4_107367     HPrz    T    A        0      0        2 
   4      chr4_107367     ZBoe    T    A        0      0        2 
   4      chr4_107367     ZGre    T    A        0      0        2 
   4      chr4_107367     ZHar    T    A        0      0        2 
   4      chr4_107367   Sample    T    A        0      0        2 
   4      chr4_123552     AAsi    A    C        0      0        2 
   4      chr4_123552     AKia    A    C        0      0        2 
   4      chr4_123552     AOna    A    C        0      0        2 
   4      chr4_123552     ASom    A    C      0.5      1        2 
   4      chr4_123552     HCab    A    C        0      0        2 
   4      chr4_123552     HPrz    A    C        0      0        2 
   4      chr4_123552     ZBoe    A    C        0      0        2 
   4      chr4_123552     ZGre    A    C        0      0        2 
   4      chr4_123552     ZHar    A    C        0      0        2 
   4      chr4_123552   Sample    A    C        0      0        2 
   4      chr4_139610     AAsi    T    A        0      0        2 
   4      chr4_139610     AKia    T    A      0.5      1        2 
   4      chr4_139610     AOna    T    A      0.5      1        2 
   4      chr4_139610     ASom    T    A        0      0        2 
   4      chr4_139610     HCab    T    A        0      0        2 
   4      chr4_139610     HPrz    T    A        0      0        2 
   4      chr4_139610     ZBoe    T    A        0      0        2 
   4      chr4_139610     ZGre    T    A        0      0        2 
   4      chr4_139610     ZHar    T    A        0      0        2 
   4      chr4_139610   Sample    T    A        0      0        2 
   4      chr4_147310     AAsi    C    A      0.5      1        2 
   4      chr4_147310     AKia    C    A        0      0        2 
   4      chr4_147310     AOna    C    A        0      0        2 
   4      chr4_147310     ASom    C    A        0      0        2 
   4      chr4_147310     HCab    C    A        0      0        2 
   4      chr4_147310     HPrz    C    A        0      0        2 
   4      chr4_147310     ZBoe    C    A        0      0        2 
   4      chr4_147310     ZGre    C    A        0      0        2 
   4      chr4_147310     ZHar    C    A        0      0        2 
   4      chr4_147310   Sample    C    A        1      2        2 
   4      chr4_161325     AAsi    C    A        0      0        2 
   4      chr4_161325     AKia    C    A        0      0        2 
   4      chr4_161325     AOna    C    A        0      0        2 
   4      chr4_161325     ASom    C    A        0      0        2 
   4      chr4_161325     HCab    C    A        0      0        2 
   4      chr4_161325     HPrz    C    A      0.5      1        2 
   4      chr4_161325     ZBoe    C    A        0      0        2 
   4      chr4_161325     ZGre    C    A        0      0        2 
   4      chr4_161325     ZHar    C    A        0      0        2 
   4      chr4_161325   Sample    C    A        0      0        2 
   4      chr4_163401     AAsi    A    C        0      0        2 
   4      chr4_163401     AKia    A    C        0      0        2 
   4      chr4_163401     AOna    A    C        0      0        2 
   4      chr4_163401     ASom    A    C        0      0        2 
   4      chr4_163401     HCab    A    C        1      2        2 
   4      chr4_163401     HPrz    A    C        0      0        2 
   4      chr4_163401     ZBoe    A    C        0      0        2 
   4      chr4_163401     ZGre    A    C        0      0        2 
   4      chr4_163401     ZHar    A    C        0      0        2 
   4      chr4_163401   Sample    A    C        0      0        2 
   4      chr4_175529     AAsi    G    T        0      0        2 
   4      chr4_175529     AKia    G    T        0      0        2 
   4      chr4_175529     AOna    G    T        0      0        2 
   4      chr4_175529     ASom    G    T        0      0        2 
   4      chr4_175529     HCab    G    T        0      0        2 
   4      chr4_175529     HPrz    G    T        0      0        2 
   4      chr4_175529     ZBoe    G    T        0      0        2 
   4      chr4_175529     ZGre    G    T        0      0        2 
   4      chr4_175529     ZHar    G    T        1      2        2 
   4      chr4_175529   Sample    G    T        0      0        2 
   4      chr4_178129     AAsi    C    G        0      0        2 
   4      chr4_178129     AKia    C    G        0      0        2 
   4      chr4_178129     AOna    C    G        0      0        2 
   4      chr4_178129     ASom    C    G        0      0        2 
   4      chr4_178129     HCab    C    G      0.5      1        2 
   4      chr4_178129     HPrz    C    G        1      2        2 
   4      chr4_178129     ZBoe    C    G        0      0        2 
   4      chr4_178129     ZGre    C    G        0      0        2 
   4      chr4_178129     ZHar    C    G        0      0        2 
   4      chr4_178129   Sample    C    G        0      0        2 
   4      chr4_184006     AAsi    A    T        0      0        2 
   4      chr4_184006     AKia    A    T        0      0        2 
   4      chr4_184006     AOna    A    T        0      0        2 
   4      chr4_184006     ASom    A    T        0      0        2 
   4      chr4_184006     HCab    A    T        1      2        2 
   4      chr4_184006     HPrz    A    T        1      2        2 
   4      chr4_184006     ZBoe    A    T        0      0        2 
   4      chr4_184006     ZGre    A    T        0      0        2 
   4      chr4_184006     ZHar    A    T        0      0        2 
   4      chr4_184006   Sample    A    T        0      0        2 
   4      chr4_189111     AAsi    C    G        0      0        2 
   4      chr4_189111     AKia    C    G        1      2        2 
   4      chr4_189111     AOna    C    G      0.5      1        2 
   4      chr4_189111     ASom    C    G        0      0        2 
   4      chr4_189111     HCab    C    G        0      0        2 
   4      chr4_189111     HPrz    C    G        0      0        2 
   4      chr4_189111     ZBoe    C    G        0      0        2 
   4      chr4_189111     ZGre    C    G        0      0        2 
   4      chr4_189111     ZHar    C    G        0      0        2 
   4      chr4_189111   Sample    C    G        0      0        2 
   4      chr4_201017     AAsi    G    T        0      0        2 
   4      chr4_201017     AKia    G    T        0      0        2 
   4      chr4_201017     AOna    G    T        0      0        2 
   4      chr4_201017     ASom    G    T        0      0        2 
   4      chr4_201017     HCab    G    T        0      0        2 
   4      chr4_201017     HPrz    G    T        0      0        2 
   4      chr4_201017     ZBoe    G    T      0.5      1        2 
   4      chr4_201017     ZGre    G    T        0      0        2 
   4      chr4_201017     ZHar    G    T        0      0        2 
   4      chr4_201017   Sample    G    T        0      0        2 
   4      chr4_209615     AAsi    T    G        0      0        2 
   4      chr4_209615     AKia    T    G        0      0        2 
   4      chr4_209615     AOna    T    G        0      0        2 
   4      chr4_209615     ASom    T    G        0      0        2 
   4      chr4_209615     HCab    T    G        1      2        2 
   4      chr4_209615     HPrz    T    G        1      2        2 
   4      chr4_209615     ZBoe    T    G        0      0        2 
   4      chr4_209615     ZGre    T    G        0      0        2 
   4      chr4_209615     ZHar    T    G        0      0        2 
   4      chr4_209615   Sample    T    G        0      0        2 
   4      chr4_232618     AAsi    C    G        1      2        2 
   4      chr4_232618     AKia    C    G        0      0        2 
   4      chr4_232618     AOna    C    G        0      0        2 
   4      chr4_232618     ASom    C    G        1      2        2 
   4      chr4_232618     HCab    C    G        1      2        2 
   4      chr4_232618     HPrz    C    G        1      2        2 
   4      chr4_232618     ZBoe    C    G        0      0        2 
   4      chr4_232618     ZGre    C    G        0      0        2 
   4      chr4_232618     ZHar    C    G        0      0        2 
   4      chr4_232618   Sample    C    G        1      2        2 
   4      chr4_233945     AAsi    A    C        0      0        2 
   4      chr4_233945     AKia    A    C        0      0        2 
   4      chr4_233945     AOna    A    C        0      0        2 
   4      chr4_233945     ASom    A    C        0      0        2 
   4      chr4_233945     HCab    A    C        0      0        2 
   4      chr4_233945     HPrz    A    C        0      0        2 
   4      chr4_233945     ZBoe    A    C        0      0        2 
   4      chr4_233945     ZGre    A    C        0      0        2 
   4      chr4_233945     ZHar    A    C      0.5      1        2 
   4      chr4_233945   Sample    A    C        0      0        2 
   4      chr4_248432     AAsi    T    A        0      0        2 
   4      chr4_248432     AKia    T    A        0      0        2 
   4      chr4_248432     AOna    T    A        0      0        2 
   4      chr4_248432     ASom    T    A        0      0        2 
   4      chr4_248432     HCab    T    A        1      2        2 
   4      chr4_248432     HPrz    T    A        1      2        2 
   4      chr4_248432     ZBoe    T    A        0      0        2 
   4      chr4_248432     ZGre    T    A        0      0        2 
   4      chr4_248432     ZHar    T    A        0      0        2 
   4      chr4_248432   Sample    T    A        0      0        2 
   4      chr4_248865     AAsi    G    C        0      0        2 
   4      chr4_248865     AKia    G    C        0      0        2 
   4      chr4_248865     AOna    G    C        0      0        2 
   4      chr4_248865     ASom    G    C        0      0        2 
   4      chr4_248865     HCab    G    C        1      2        2 
   4      chr4_248865     HPrz    G    C        1      2        2 
   4      chr4_248865     ZBoe    G    C        0      0        2 
   4      chr4_248865     ZGre    G    C        0      0        2 
   4      chr4_248865     ZHar    G    C        0      0        2 
   4      chr4_248865   Sample    G    C        0      0        2 
   4      chr4_249236     AAsi    T    G        0      0        2 
   4      chr4_249236     AKia    T    G        0      0        2 
   4      chr4_249236     AOna    T    G        0      0        2 
   4      chr4_249236     ASom    T    G        0      0        2 
   4      chr4_249236     HCab    T    G        1      2        2 
   4      chr4_249236     HPrz    T    G        1      2        2 
   4      chr4_249236     ZBoe    T    G        0      0        2 
   4      chr4_249236     ZGre    T    G        0      0        2 
   4      chr4_249236     ZHar    T    G        0      0        2 
   4      chr4_249236   Sample    T    G        0      0        2 
   4      chr4_296656     AAsi    C    G        0      0        2 
   4      chr4_296656     AKia    C    G        0      0        2 
   4      chr4_296656     AOna    C    G        0      0        2 
   4      chr4_296656     ASom    C    G        0      0        2 
   4      chr4_296656     HCab    C    G        1      2        2 
   4      chr4_296656     HPrz    C    G      0.5      1        2 
   4      chr4_296656     ZBoe    C    G        0      0        2 
   4      chr4_296656     ZGre    C    G        0      0        2 
   4      chr4_296656     ZHar    C    G        0      0        2 
   4      chr4_296656   Sample    C    G        0      0        2 
   4      chr4_301630     AAsi    C    A        0      0        2 
   4      chr4_301630     AKia    C    A        1      2        2 
   4      chr4_301630     AOna    C    A        1      2        2 
   4      chr4_301630     ASom    C    A        0      0        2 
   4      chr4_301630     HCab    C    A        0      0        2 
   4      chr4_301630     HPrz    C    A        0      0        2 
   4      chr4_301630     ZBoe    C    A        0      0        2 
   4      chr4_301630     ZGre    C    A        0      0        2 
   4      chr4_301630     ZHar    C    A        0      0        2 
   4      chr4_301630   Sample    C    A        0      0        2 
   4      chr4_313089     AAsi    A    T        0      0        2 
   4      chr4_313089     AKia    A    T        0      0        2 
   4      chr4_313089     AOna    A    T        0      0        2 
   4      chr4_313089     ASom    A    T        0      0        2 
   4      chr4_313089     HCab    A    T        1      2        2 
   4      chr4_313089     HPrz    A    T      0.5      1        2 
   4      chr4_313089     ZBoe    A    T        0      0        2 
   4      chr4_313089     ZGre    A    T        0      0        2 
   4      chr4_313089     ZHar    A    T        0      0        2 
   4      chr4_313089   Sample    A    T        0      0        2 
   4      chr4_320024     AAsi    G    C        0      0        2 
   4      chr4_320024     AKia    G    C        0      0        2 
   4      chr4_320024     AOna    G    C        0      0        2 
   4      chr4_320024     ASom    G    C        0      0        2 
   4      chr4_320024     HCab    G    C        0      0        2 
   4      chr4_320024     HPrz    G    C      0.5      1        2 
   4      chr4_320024     ZBoe    G    C        0      0        2 
   4      chr4_320024     ZGre    G    C        0      0        2 
   4      chr4_320024     ZHar    G    C        0      0        2 
   4      chr4_320024   Sample    G    C        0      0        2 
   4      chr4_321593     AAsi    T    A        0      0        2 
   4      chr4_321593     AKia    T    A        0      0        2 
   4      chr4_321593     AOna    T    A        0      0        2 
   4      chr4_321593     ASom    T    A        0      0        2 
   4      chr4_321593     HCab    T    A        1      2        2 
   4      chr4_321593     HPrz    T    A        1      2        2 
   4      chr4_321593     ZBoe    T    A        0      0        2 
   4      chr4_321593     ZGre    T    A        0      0        2 
   4      chr4_321593     ZHar    T    A        0      0        2 
   4      chr4_321593   Sample    T    A        0      0        2 
   4      chr4_322533     AAsi    G    T        0      0        2 
   4      chr4_322533     AKia    G    T        0      0        2 
   4      chr4_322533     AOna    G    T        0      0        2 
   4      chr4_322533     ASom    G    T        0      0        2 
   4      chr4_322533     HCab    G    T        0      0        2 
   4      chr4_322533     HPrz    G    T        0      0        2 
   4      chr4_322533     ZBoe    G    T        0      0        2 
   4      chr4_322533     ZGre    G    T        1      2        2 
   4      chr4_322533     ZHar    G    T        0      0        2 
   4      chr4_322533   Sample    G    T        0      0        2 
   4      chr4_322805     AAsi    A    C        0      0        2 
   4      chr4_322805     AKia    A    C        0      0        2 
   4      chr4_322805     AOna    A    C        0      0        2 
   4      chr4_322805     ASom    A    C        0      0        2 
   4      chr4_322805     HCab    A    C        0      0        2 
   4      chr4_322805     HPrz    A    C      0.5      1        2 
   4      chr4_322805     ZBoe    A    C        0      0        2 
   4      chr4_322805     ZGre    A    C        0      0        2 
   4      chr4_322805     ZHar    A    C        0      0        2 
   4      chr4_322805   Sample    A    C        0      0        2 
   4      chr4_328811     AAsi    G    T        0      0        2 
   4      chr4_328811     AKia    G    T        0      0        2 
   4      chr4_328811     AOna    G    T        0      0        2 
   4      chr4_328811     ASom    G    T        0      0        2 
   4      chr4_328811     HCab    G    T        0      0        2 
   4      chr4_328811     HPrz    G    T        0      0        2 
   4      chr4_328811     ZBoe    G    T        0      0        2 
   4      chr4_328811     ZGre    G    T        0      0        2 
   4      chr4_328811     ZHar    G    T        1      2        2 
   4      chr4_328811   Sample    G    T        0      0        2 
   4      chr4_337041     AAsi    C    A        0      0        2 
   4      chr4_337041     AKia    C    A        0      0        2 
   4      chr4_337041     AOna    C    A        0      0        2 
   4      chr4_337041     ASom    C    A        0      0        2 
   4      chr4_337041     HCab    C    A        1      2        2 
   4      chr4_337041     HPrz    C    A        1      2        2 
   4      chr4_337041     ZBoe    C    A        0      0        2 
   4      chr4_337041     ZGre    C    A        0      0        2 
   4      chr4_337041     ZHar    C    A        0      0        2 
   4      chr4_337041   Sample    C    A        0      0        2 
   4      chr4_338208     AAsi    G    C        0      0        2 
   4      chr4_338208     AKia    G    C        0      0        2 
   4      chr4_338208     AOna    G    C        0      0        2 
   4      chr4_338208     ASom    G    C        0      0        2 
   4      chr4_338208     HCab    G    C        0      0        2 
   4      chr4_338208     HPrz    G    C      0.5      1        2 
   4      chr4_338208     ZBoe    G    C        0      0        2 
   4      chr4_338208     ZGre    G    C        0      0        2 
   4      chr4_338208     ZHar    G    C        0      0        2 
   4      chr4_338208   Sample    G    C        0      0        2 
   4      chr4_352558     AAsi    T    A        0      0        2 
   4      chr4_352558     AKia    T    A        0      0        2 
   4      chr4_352558     AOna    T    A        0      0        2 
   4      chr4_352558     ASom    T    A        0      0        2 
   4      chr4_352558     HCab    T    A        1      2        2 
   4      chr4_352558     HPrz    T    A        1      2        2 
   4      chr4_352558     ZBoe    T    A        0      0        2 
   4      chr4_352558     ZGre    T    A        0      0        2 
   4      chr4_352558     ZHar    T    A        0      0        2 
   4      chr4_352558   Sample    T    A        0      0        2 
   4      chr4_361324     AAsi    C    A        0      0        2 
   4      chr4_361324     AKia    C    A        0      0        2 
   4      chr4_361324     AOna    C    A        0      0        2 
   4      chr4_361324     ASom    C    A        0      0        2 
   4      chr4_361324     HCab    C    A        0      0        2 
   4      chr4_361324     HPrz    C    A        0      0        2 
   4      chr4_361324     ZBoe    C    A        0      0        2 
   4      chr4_361324     ZGre    C    A        1      2        2 
   4      chr4_361324     ZHar    C    A        0      0        2 
   4      chr4_361324   Sample    C    A        0      0        2 
   4      chr4_373611     AAsi    C    A        0      0        2 
   4      chr4_373611     AKia    C    A        0      0        2 
   4      chr4_373611     AOna    C    A        0      0        2 
   4      chr4_373611     ASom    C    A        0      0        2 
   4      chr4_373611     HCab    C    A      0.5      1        2 
   4      chr4_373611     HPrz    C    A        0      0        2 
   4      chr4_373611     ZBoe    C    A        0      0        2 
   4      chr4_373611     ZGre    C    A        0      0        2 
   4      chr4_373611     ZHar    C    A        0      0        2 
   4      chr4_373611   Sample    C    A        0      0        2 
   4      chr4_381852     AAsi    G    C        0      0        2 
   4      chr4_381852     AKia    G    C        0      0        2 
   4      chr4_381852     AOna    G    C        0      0        2 
   4      chr4_381852     ASom    G    C        0      0        2 
   4      chr4_381852     HCab    G    C        0      0        2 
   4      chr4_381852     HPrz    G    C        0      0        2 
   4      chr4_381852     ZBoe    G    C        0      0        2 
   4      chr4_381852     ZGre    G    C        1      2        2 
   4      chr4_381852     ZHar    G    C        0      0        2 
   4      chr4_381852   Sample    G    C        0      0        2 
   4      chr4_385045     AAsi    C    G        0      0        2 
   4      chr4_385045     AKia    C    G        0      0        2 
   4      chr4_385045     AOna    C    G      0.5      1        2 
   4      chr4_385045     ASom    C    G        0      0        2 
   4      chr4_385045     HCab    C    G        0      0        2 
   4      chr4_385045     HPrz    C    G        0      0        2 
   4      chr4_385045     ZBoe    C    G        0      0        2 
   4      chr4_385045     ZGre    C    G        0      0        2 
   4      chr4_385045     ZHar    C    G        0      0        2 
   4      chr4_385045   Sample    C    G        0      0        2 
   4      chr4_416043     AAsi    G    T        0      0        2 
   4      chr4_416043     AKia    G    T        0      0        2 
   4      chr4_416043     AOna    G    T        0      0        2 
   4      chr4_416043     ASom    G    T        0      0        2 
   4      chr4_416043     HCab    G    T        0      0        2 
   4      chr4_416043     HPrz    G    T        0      0        2 
   4      chr4_416043     ZBoe    G    T        0      0        2 
   4      chr4_416043     ZGre    G    T        0      0        2 
   4      chr4_416043     ZHar    G    T      0.5      1        2 
   4      chr4_416043   Sample    G    T        0      0        2 
   4      chr4_421174     AAsi    A    T        0      0        2 
   4      chr4_421174     AKia    A    T        0      0        2 
   4      chr4_421174     AOna    A    T        0      0        2 
   4      chr4_421174     ASom    A    T        0      0        2 
   4      chr4_421174     HCab    A    T        0      0        2 
   4      chr4_421174     HPrz    A    T      0.5      1        2 
   4      chr4_421174     ZBoe    A    T        0      0        2 
   4      chr4_421174     ZGre    A    T        0      0        2 
   4      chr4_421174     ZHar    A    T        0      0        2 
   4      chr4_421174   Sample    A    T        0      0        2 
   4      chr4_422627     AAsi    T    A        0      0        2 
   4      chr4_422627     AKia    T    A        1      2        2 
   4      chr4_422627     AOna    T    A        0      0        2 
   4      chr4_422627     ASom    T    A        0      0        2 
   4      chr4_422627     HCab    T    A        0      0        2 
   4      chr4_422627     HPrz    T    A        0      0        2 
   4      chr4_422627     ZBoe    T    A        0      0        2 
   4      chr4_422627     ZGre    T    A        0      0        2 
   4      chr4_422627     ZHar    T    A        0      0        2 
   4      chr4_422627   Sample    T    A        0      0        2 
   4      chr4_432354     AAsi    T    A        0      0        2 
   4      chr4_432354     AKia    T    A        0      0        2 
   4      chr4_432354     AOna    T    A        0      0        2 
   4      chr4_432354     ASom    T    A        0      0        2 
   4      chr4_432354     HCab    T    A        0      0        2 
   4      chr4_432354     HPrz    T    A        0      0        2 
   4      chr4_432354     ZBoe    T    A        0      0        2 
   4      chr4_432354     ZGre    T    A        0      0        2 
   4      chr4_432354     ZHar    T    A        1      2        2 
   4      chr4_432354   Sample    T    A        0      0        2 
   4      chr4_432557     AAsi    G    C        0      0        2 
   4      chr4_432557     AKia    G    C        1      2        2 
   4      chr4_432557     AOna    G    C        0      0        2 
   4      chr4_432557     ASom    G    C        0      0        2 
   4      chr4_432557     HCab    G    C        0      0        2 
   4      chr4_432557     HPrz    G    C        0      0        2 
   4      chr4_432557     ZBoe    G    C        0      0        2 
   4      chr4_432557     ZGre    G    C        0      0        2 
   4      chr4_432557     ZHar    G    C        0      0        2 
   4      chr4_432557   Sample    G    C        0      0        2 
   4      chr4_452560     AAsi    T    G        0      0        2 
   4      chr4_452560     AKia    T    G        0      0        2 
   4      chr4_452560     AOna    T    G        0      0        2 
   4      chr4_452560     ASom    T    G        0      0        2 
   4      chr4_452560     HCab    T    G        0      0        2 
   4      chr4_452560     HPrz    T    G        0      0        2 
   4      chr4_452560     ZBoe    T    G        0      0        2 
   4      chr4_452560     ZGre    T    G        1      2        2 
   4      chr4_452560     ZHar    T    G        0      0        2 
   4      chr4_452560   Sample    T    G        0      0        2 
   4      chr4_459581     AAsi    G    C        0      0        2 
   4      chr4_459581     AKia    G    C        0      0        2 
   4      chr4_459581     AOna    G    C        0      0        2 
   4      chr4_459581     ASom    G    C        0      0        2 
   4      chr4_459581     HCab    G    C        0      0        2 
   4      chr4_459581     HPrz    G    C        0      0        2 
   4      chr4_459581     ZBoe    G    C        1      2        2 
   4      chr4_459581     ZGre    G    C        0      0        2 
   4      chr4_459581     ZHar    G    C        0      0        2 
   4      chr4_459581   Sample    G    C        0      0        2 
   4      chr4_470624     AAsi    G    C        0      0        2 
   4      chr4_470624     AKia    G    C        0      0        2 
   4      chr4_470624     AOna    G    C        0      0        2 
   4      chr4_470624     ASom    G    C        0      0        2 
   4      chr4_470624     HCab    G    C        0      0        2 
   4      chr4_470624     HPrz    G    C        0      0        2 
   4      chr4_470624     ZBoe    G    C        0      0        2 
   4      chr4_470624     ZGre    G    C        0      0        2 
   4      chr4_470624     ZHar    G    C      0.5      1        2 
   4      chr4_470624   Sample    G    C        0      0        2 
   4      chr4_493274     AAsi    C    G        0      0        2 
   4      chr4_493274     AKia    C    G        0      0        2 
   4      chr4_493274     AOna    C    G        0      0        2 
   4      chr4_493274     ASom    C    G        0      0        2 
   4      chr4_493274     HCab    C    G        1      2        2 
   4      chr4_493274     HPrz    C    G        1      2        2 
   4      chr4_493274     ZBoe    C    G        0      0        2 
   4      chr4_493274     ZGre    C    G        0      0        2 
   4      chr4_493274     ZHar    C    G        0      0        2 
   4      chr4_493274   Sample    C    G        0      0        2 
   4      chr4_496537     AAsi    G    C        0      0        2 
   4      chr4_496537     AKia    G    C        0      0        2 
   4      chr4_496537     AOna    G    C        0      0        2 
   4      chr4_496537     ASom    G    C        0      0        2 
   4      chr4_496537     HCab    G    C        0      0        2 
   4      chr4_496537     HPrz    G    C        0      0        2 
   4      chr4_496537     ZBoe    G    C        0      0        2 
   4      chr4_496537     ZGre    G    C        0      0        2 
   4      chr4_496537     ZHar    G    C        1      2        2 
   4      chr4_496537   Sample    G    C        0      0        2 
   4      chr4_502922     AAsi    G    T        0      0        2 
   4      chr4_502922     AKia    G    T        0      0        2 
   4      chr4_502922     AOna    G    T        0      0        2 
   4      chr4_502922     ASom    G    T        0      0        2 
   4      chr4_502922     HCab    G    T        1      2        2 
   4      chr4_502922     HPrz    G    T        1      2        2 
   4      chr4_502922     ZBoe    G    T        0      0        2 
   4      chr4_502922     ZGre    G    T        0      0        2 
   4      chr4_502922     ZHar    G    T        0      0        2 
   4      chr4_502922   Sample    G    T        0      0        2 
   4      chr4_506873     AAsi    C    G        0      0        2 
   4      chr4_506873     AKia    C    G        0      0        2 
   4      chr4_506873     AOna    C    G        0      0        2 
   4      chr4_506873     ASom    C    G        0      0        2 
   4      chr4_506873     HCab    C    G        0      0        2 
   4      chr4_506873     HPrz    C    G        0      0        2 
   4      chr4_506873     ZBoe    C    G        0      0        2 
   4      chr4_506873     ZGre    C    G        0      0        2 
   4      chr4_506873     ZHar    C    G      0.5      1        2 
   4      chr4_506873   Sample    C    G        0      0        2 
   4      chr4_517659     AAsi    G    C        0      0        2 
   4      chr4_517659     AKia    G    C        0      0        2 
   4      chr4_517659     AOna    G    C        0      0        2 
   4      chr4_517659     ASom    G    C        0      0        2 
   4      chr4_517659     HCab    G    C        1      2        2 
   4      chr4_517659     HPrz    G    C        1      2        2 
   4      chr4_517659     ZBoe    G    C        0      0        2 
   4      chr4_517659     ZGre    G    C        0      0        2 
   4      chr4_517659     ZHar    G    C        0      0        2 
   4      chr4_517659   Sample    G    C        0      0        2 
   4      chr4_522740     AAsi    T    A        0      0        2 
   4      chr4_522740     AKia    T    A        1      2        2 
   4      chr4_522740     AOna    T    A        0      0        2 
   4      chr4_522740     ASom    T    A        0      0        2 
   4      chr4_522740     HCab    T    A        0      0        2 
   4      chr4_522740     HPrz    T    A        0      0        2 
   4      chr4_522740     ZBoe    T    A        0      0        2 
   4      chr4_522740     ZGre    T    A        0      0        2 
   4      chr4_522740     ZHar    T    A        0      0        2 
   4      chr4_522740   Sample    T    A        0      0        2 
   4      chr4_530119     AAsi    C    G        0      0        2 
   4      chr4_530119     AKia    C    G        0      0        2 
   4      chr4_530119     AOna    C    G      0.5      1        2 
   4      chr4_530119     ASom    C    G        0      0        2 
   4      chr4_530119     HCab    C    G        0      0        2 
   4      chr4_530119     HPrz    C    G        0      0        2 
   4      chr4_530119     ZBoe    C    G        0      0        2 
   4      chr4_530119     ZGre    C    G        0      0        2 
   4      chr4_530119     ZHar    C    G        0      0        2 
   4      chr4_530119   Sample    C    G        0      0        2 
   4      chr4_538476     AAsi    G    T        0      0        2 
   4      chr4_538476     AKia    G    T        0      0        2 
   4      chr4_538476     AOna    G    T        0      0        2 
   4      chr4_538476     ASom    G    T        0      0        2 
   4      chr4_538476     HCab    G    T        0      0        2 
   4      chr4_538476     HPrz    G    T        0      0        2 
   4      chr4_538476     ZBoe    G    T        0      0        2 
   4      chr4_538476     ZGre    G    T        0      0        2 
   4      chr4_538476     ZHar    G    T        1      2        2 
   4      chr4_538476   Sample    G    T        0      0        2 
   4      chr4_559998     AAsi    T    G        0      0        2 
   4      chr4_559998     AKia    T    G        0      0        2 
   4      chr4_559998     AOna    T    G        0      0        2 
   4      chr4_559998     ASom    T    G        0      0        2 
   4      chr4_559998     HCab    T    G        0      0        2 
   4      chr4_559998     HPrz    T    G        0      0        2 
   4      chr4_559998     ZBoe    T    G        0      0        2 
   4      chr4_559998     ZGre    T    G        0      0        2 
   4      chr4_559998     ZHar    T    G        1      2        2 
   4      chr4_559998   Sample    T    G        0      0        2 
   4      chr4_583030     AAsi    C    A        0      0        2 
   4      chr4_583030     AKia    C    A        0      0        2 
   4      chr4_583030     AOna    C    A        0      0        2 
   4      chr4_583030     ASom    C    A        0      0        2 
   4      chr4_583030     HCab    C    A        0      0        2 
   4      chr4_583030     HPrz    C    A        0      0        2 
   4      chr4_583030     ZBoe    C    A        1      2        2 
   4      chr4_583030     ZGre    C    A        0      0        2 
   4      chr4_583030     ZHar    C    A        0      0        2 
   4      chr4_583030   Sample    C    A        0      0        2 
   4      chr4_598933     AAsi    G    C        0      0        2 
   4      chr4_598933     AKia    G    C        0      0        2 
   4      chr4_598933     AOna    G    C        1      2        2 
   4      chr4_598933     ASom    G    C        0      0        2 
   4      chr4_598933     HCab    G    C        0      0        2 
   4      chr4_598933     HPrz    G    C        0      0        2 
   4      chr4_598933     ZBoe    G    C        0      0        2 
   4      chr4_598933     ZGre    G    C        0      0        2 
   4      chr4_598933     ZHar    G    C        0      0        2 
   4      chr4_598933   Sample    G    C        0      0        2 
   4      chr4_625854     AAsi    G    C        0      0        2 
   4      chr4_625854     AKia    G    C        0      0        2 
   4      chr4_625854     AOna    G    C        0      0        2 
   4      chr4_625854     ASom    G    C        0      0        2 
   4      chr4_625854     HCab    G    C        0      0        2 
   4      chr4_625854     HPrz    G    C        1      2        2 
   4      chr4_625854     ZBoe    G    C        0      0        2 
   4      chr4_625854     ZGre    G    C        0      0        2 
   4      chr4_625854     ZHar    G    C        0      0        2 
   4      chr4_625854   Sample    G    C        0      0        2 
   4      chr4_660567     AAsi    G    T        0      0        2 
   4      chr4_660567     AKia    G    T        0      0        2 
   4      chr4_660567     AOna    G    T        0      0        2 
   4      chr4_660567     ASom    G    T        0      0        2 
   4      chr4_660567     HCab    G    T        0      0        2 
   4      chr4_660567     HPrz    G    T        0      0        2 
   4      chr4_660567     ZBoe    G    T        0      0        2 
   4      chr4_660567     ZGre    G    T        0      0        2 
   4      chr4_660567     ZHar    G    T        1      2        2 
   4      chr4_660567   Sample    G    T        0      0        2 
   4      chr4_685349     AAsi    C    G        0      0        2 
   4      chr4_685349     AKia    C    G        0      0        2 
   4      chr4_685349     AOna    C    G      0.5      1        2 
   4      chr4_685349     ASom    C    G        0      0        2 
   4      chr4_685349     HCab    C    G        0      0        2 
   4      chr4_685349     HPrz    C    G        0      0        2 
   4      chr4_685349     ZBoe    C    G        0      0        2 
   4      chr4_685349     ZGre    C    G        0      0        2 
   4      chr4_685349     ZHar    C    G        0      0        2 
   4      chr4_685349   Sample    C    G        0      0        2 
   4      chr4_694936     AAsi    A    T        0      0        2 
   4      chr4_694936     AKia    A    T        0      0        2 
   4      chr4_694936     AOna    A    T        0      0        2 
   4      chr4_694936     ASom    A    T        0      0        2 
   4      chr4_694936     HCab    A    T        1      2        2 
   4      chr4_694936     HPrz    A    T        1      2        2 
   4      chr4_694936     ZBoe    A    T        0      0        2 
   4      chr4_694936     ZGre    A    T        0      0        2 
   4      chr4_694936     ZHar    A    T        0      0        2 
   4      chr4_694936   Sample    A    T        0      0        2 
   4      chr4_714323     AAsi    T    A        0      0        2 
   4      chr4_714323     AKia    T    A        0      0        2 
   4      chr4_714323     AOna    T    A        0      0        2 
   4      chr4_714323     ASom    T    A        0      0        2 
   4      chr4_714323     HCab    T    A        0      0        2 
   4      chr4_714323     HPrz    T    A        1      2        2 
   4      chr4_714323     ZBoe    T    A        0      0        2 
   4      chr4_714323     ZGre    T    A        0      0        2 
   4      chr4_714323     ZHar    T    A        0      0        2 
   4      chr4_714323   Sample    T    A        0      0        2 
   4      chr4_714726     AAsi    C    A        0      0        2 
   4      chr4_714726     AKia    C    A        0      0        2 
   4      chr4_714726     AOna    C    A        0      0        2 
   4      chr4_714726     ASom    C    A        0      0        2 
   4      chr4_714726     HCab    C    A      0.5      1        2 
   4      chr4_714726     HPrz    C    A        0      0        2 
   4      chr4_714726     ZBoe    C    A        0      0        2 
   4      chr4_714726     ZGre    C    A        0      0        2 
   4      chr4_714726     ZHar    C    A        0      0        2 
   4      chr4_714726   Sample    C    A        0      0        2 
   4      chr4_727659     AAsi    T    A        0      0        2 
   4      chr4_727659     AKia    T    A        0      0        2 
   4      chr4_727659     AOna    T    A        0      0        2 
   4      chr4_727659     ASom    T    A      0.5      1        2 
   4      chr4_727659     HCab    T    A        0      0        2 
   4      chr4_727659     HPrz    T    A        0      0        2 
   4      chr4_727659     ZBoe    T    A        0      0        2 
   4      chr4_727659     ZGre    T    A        0      0        2 
   4      chr4_727659     ZHar    T    A        0      0        2 
   4      chr4_727659   Sample    T    A        0      0        2 
   4      chr4_766809     AAsi    C    A        0      0        2 
   4      chr4_766809     AKia    C    A        0      0        2 
   4      chr4_766809     AOna    C    A        0      0        2 
   4      chr4_766809     ASom    C    A        0      0        2 
   4      chr4_766809     HCab    C    A        0      0        2 
   4      chr4_766809     HPrz    C    A        0      0        2 
   4      chr4_766809     ZBoe    C    A      0.5      1        2 
   4      chr4_766809     ZGre    C    A        0      0        2 
   4      chr4_766809     ZHar    C    A        0      0        2 
   4      chr4_766809   Sample    C    A        0      0        2 
   4      chr4_772120     AAsi    A    T        0      0        2 
   4      chr4_772120     AKia    A    T        0      0        2 
   4      chr4_772120     AOna    A    T      0.5      1        2 
   4      chr4_772120     ASom    A    T        0      0        2 
   4      chr4_772120     HCab    A    T        0      0        2 
   4      chr4_772120     HPrz    A    T        0      0        2 
   4      chr4_772120     ZBoe    A    T        0      0        2 
   4      chr4_772120     ZGre    A    T        0      0        2 
   4      chr4_772120     ZHar    A    T        0      0        2 
   4      chr4_772120   Sample    A    T        0      0        2 
   4      chr4_774231     AAsi    C    A        0      0        2 
   4      chr4_774231     AKia    C    A        0      0        2 
   4      chr4_774231     AOna    C    A        0      0        2 
   4      chr4_774231     ASom    C    A        0      0        2 
   4      chr4_774231     HCab    C    A        1      2        2 
   4      chr4_774231     HPrz    C    A        1      2        2 
   4      chr4_774231     ZBoe    C    A        0      0        2 
   4      chr4_774231     ZGre    C    A        0      0        2 
   4      chr4_774231     ZHar    C    A        0      0        2 
   4      chr4_774231   Sample    C    A        0      0        2 
   4      chr4_793244     AAsi    A    C        0      0        2 
   4      chr4_793244     AKia    A    C        0      0        2 
   4      chr4_793244     AOna    A    C        1      2        2 
   4      chr4_793244     ASom    A    C        0      0        2 
   4      chr4_793244     HCab    A    C        0      0        2 
   4      chr4_793244     HPrz    A    C        0      0        2 
   4      chr4_793244     ZBoe    A    C        0      0        2 
   4      chr4_793244     ZGre    A    C        0      0        2 
   4      chr4_793244     ZHar    A    C        0      0        2 
   4      chr4_793244   Sample    A    C        0      0        2 
   4      chr4_794714     AAsi    G    T        0      0        2 
   4      chr4_794714     AKia    G    T        0      0        2 
   4      chr4_794714     AOna    G    T        0      0        2 
   4      chr4_794714     ASom    G    T        0      0        2 
   4      chr4_794714     HCab    G    T        0      0        2 
   4      chr4_794714     HPrz    G    T        0      0        2 
   4      chr4_794714     ZBoe    G    T        0      0        2 
   4      chr4_794714     ZGre    G    T        0      0        2 
   4      chr4_794714     ZHar    G    T      0.5      1        2 
   4      chr4_794714   Sample    G    T        0      0        2 
   4      chr4_816762     AAsi    C    G        0      0        2 
   4      chr4_816762     AKia    C    G        0      0        2 
   4      chr4_816762     AOna    C    G      0.5      1        2 
   4      chr4_816762     ASom    C    G        0      0        2 
   4      chr4_816762     HCab    C    G        0      0        2 
   4      chr4_816762     HPrz    C    G        0      0        2 
   4      chr4_816762     ZBoe    C    G        0      0        2 
   4      chr4_816762     ZGre    C    G        0      0        2 
   4      chr4_816762     ZHar    C    G        0      0        2 
   4      chr4_816762   Sample    C    G        0      0        2 
   4      chr4_832323     AAsi    A    C        1      2        2 
   4      chr4_832323     AKia    A    C        0      0        2 
   4      chr4_832323     AOna    A    C        0      0        2 
   4      chr4_832323     ASom    A    C        1      2        2 
   4      chr4_832323     HCab    A    C        0      0        2 
   4      chr4_832323     HPrz    A    C        0      0        2 
   4      chr4_832323     ZBoe    A    C        0      0        2 
   4      chr4_832323     ZGre    A    C        0      0        2 
   4      chr4_832323     ZHar    A    C        0      0        2 
   4      chr4_832323   Sample    A    C        1      2        2 
   4      chr4_852101     AAsi    T    A        0      0        2 
   4      chr4_852101     AKia    T    A        0      0        2 
   4      chr4_852101     AOna    T    A        0      0        2 
   4      chr4_852101     ASom    T    A        0      0        2 
   4      chr4_852101     HCab    T    A        0      0        2 
   4      chr4_852101     HPrz    T    A        0      0        2 
   4      chr4_852101     ZBoe    T    A        1      2        2 
   4      chr4_852101     ZGre    T    A        0      0        2 
   4      chr4_852101     ZHar    T    A        0      0        2 
   4      chr4_852101   Sample    T    A        0      0        2 
   4      chr4_880208     AAsi    A    T        1      2        2 
   4      chr4_880208     AKia    A    T        0      0        2 
   4      chr4_880208     AOna    A    T        0      0        2 
   4      chr4_880208     ASom    A    T        1      2        2 
   4      chr4_880208     HCab    A    T        0      0        2 
   4      chr4_880208     HPrz    A    T        0      0        2 
   4      chr4_880208     ZBoe    A    T        0      0        2 
   4      chr4_880208     ZGre    A    T        0      0        2 
   4      chr4_880208     ZHar    A    T        0      0        2 
   4      chr4_880208   Sample    A    T        1      2        2 
   4      chr4_919132     AAsi    G    T        0      0        2 
   4      chr4_919132     AKia    G    T        0      0        2 
   4      chr4_919132     AOna    G    T        0      0        2 
   4      chr4_919132     ASom    G    T        0      0        2 
   4      chr4_919132     HCab    G    T        1      2        2 
   4      chr4_919132     HPrz    G    T        1      2        2 
   4      chr4_919132     ZBoe    G    T        0      0        2 
   4      chr4_919132     ZGre    G    T        0      0        2 
   4      chr4_919132     ZHar    G    T        0      0        2 
   4      chr4_919132   Sample    G    T        0      0        2 
   4      chr4_927084     AAsi    C    G        0      0        2 
   4      chr4_927084     AKia    C    G        0      0        2 
   4      chr4_927084     AOna    C    G        0      0        2 
   4      chr4_927084     ASom    C    G        0      0        2 
   4      chr4_927084     HCab    C    G        0      0        2 
   4      chr4_927084     HPrz    C    G        0      0        2 
   4      chr4_927084     ZBoe    C    G        0      0        2 
   4      chr4_927084     ZGre    C    G        0      0        2 
   4      chr4_927084     ZHar    C    G      0.5      1        2 
   4      chr4_927084   Sample    C    G        0      0        2 
   4      chr4_940062     AAsi    A    C        0      0        2 
   4      chr4_940062     AKia    A    C        0      0        2 
   4      chr4_940062     AOna    A    C        0      0        2 
   4      chr4_940062     ASom    A    C        0      0        2 
   4      chr4_940062     HCab    A    C        1      2        2 
   4      chr4_940062     HPrz    A    C        1      2        2 
   4      chr4_940062     ZBoe    A    C        0      0        2 
   4      chr4_940062     ZGre    A    C        0      0        2 
   4      chr4_940062     ZHar    A    C        0      0        2 
   4      chr4_940062   Sample    A    C        0      0        2 
   4      chr4_950385     AAsi    C    G        0      0        2 
   4      chr4_950385     AKia    C    G        0      0        2 
   4      chr4_950385     AOna    C    G        0      0        2 
   4      chr4_950385     ASom    C    G        0      0        2 
   4      chr4_950385     HCab    C    G        1      2        2 
   4      chr4_950385     HPrz    C    G        1      2        2 
   4      chr4_950385     ZBoe    C    G        0      0        2 
   4      chr4_950385     ZGre    C    G        0      0        2 
   4      chr4_950385     ZHar    C    G        0      0        2 
   4      chr4_950385   Sample    C    G        0      0        2 
   4      chr4_956787     AAsi    G    C        0      0        2 
   4      chr4_956787     AKia    G    C        0      0        2 
   4      chr4_956787     AOna    G    C        0      0        2 
   4      chr4_956787     ASom    G    C        0      0        2 
   4      chr4_956787     HCab    G    C        1      2        2 
   4      chr4_956787     HPrz    G    C        1      2        2 
   4      chr4_956787     ZBoe    G    C        0      0        2 
   4      chr4_956787     ZGre    G    C        0      0        2 
   4      chr4_956787     ZHar    G    C        0      0        2 
   4      chr4_956787   Sample    G    C        0      0        2 
   4      chr4_982846     AAsi    C    A        0      0        2 
   4      chr4_982846     AKia    C    A      0.5      1        2 
   4      chr4_982846     AOna    C    A        0      0        2 
   4      chr4_982846     ASom    C    A        0      0        2 
   4      chr4_982846     HCab    C    A        0      0        2 
   4      chr4_982846     HPrz    C    A        0      0        2 
   4      chr4_982846     ZBoe    C    A        0      0        2 
   4      chr4_982846     ZGre    C    A        0      0        2 
   4      chr4_982846     ZHar    C    A        0      0        2 
   4      chr4_982846   Sample    C    A        0      0        2 
   4     chr4_1021365     AAsi    G    C        0      0        2 
   4     chr4_1021365     AKia    G    C        0      0        2 
   4     chr4_1021365     AOna    G    C        0      0        2 
   4     chr4_1021365     ASom    G    C        0      0        2 
   4     chr4_1021365     HCab    G    C        0      0        2 
   4     chr4_1021365     HPrz    G    C        0      0        2 
   4     chr4_1021365     ZBoe    G    C        0      0        2 
   4     chr4_1021365     ZGre    G    C      0.5      1        2 
   4     chr4_1021365     ZHar    G    C        0      0        2 
   4     chr4_1021365   Sample    G    C        0      0        2 
   4     chr4_1027177     AAsi    A    C        0      0        2 
   4     chr4_1027177     AKia    A    C        0      0        2 
   4     chr4_1027177     AOna    A    C        0      0        2 
   4     chr4_1027177     ASom    A    C        0      0        2 
   4     chr4_1027177     HCab    A    C        0      0        2 
   4     chr4_1027177     HPrz    A    C        0      0        2 
   4     chr4_1027177     ZBoe    A    C        0      0        2 
   4     chr4_1027177     ZGre    A    C        1      2        2 
   4     chr4_1027177     ZHar    A    C        0      0        2 
   4     chr4_1027177   Sample    A    C        0      0        2 
   4     chr4_1034650     AAsi    G    T        0      0        2 
   4     chr4_1034650     AKia    G    T        0      0        2 
   4     chr4_1034650     AOna    G    T      0.5      1        2 
   4     chr4_1034650     ASom    G    T        0      0        2 
   4     chr4_1034650     HCab    G    T        0      0        2 
   4     chr4_1034650     HPrz    G    T        0      0        2 
   4     chr4_1034650     ZBoe    G    T        0      0        2 
   4     chr4_1034650     ZGre    G    T        0      0        2 
   4     chr4_1034650     ZHar    G    T        0      0        2 
   4     chr4_1034650   Sample    G    T        0      0        2 
   4     chr4_1037589     AAsi    G    C        0      0        2 
   4     chr4_1037589     AKia    G    C        0      0        2 
   4     chr4_1037589     AOna    G    C        0      0        2 
   4     chr4_1037589     ASom    G    C        0      0        2 
   4     chr4_1037589     HCab    G    C        0      0        2 
   4     chr4_1037589     HPrz    G    C        0      0        2 
   4     chr4_1037589     ZBoe    G    C        0      0        2 
   4     chr4_1037589     ZGre    G    C        1      2        2 
   4     chr4_1037589     ZHar    G    C        0      0        2 
   4     chr4_1037589   Sample    G    C        0      0        2 
   4     chr4_1049668     AAsi    T    A        0      0        2 
   4     chr4_1049668     AKia    T    A        0      0        2 
   4     chr4_1049668     AOna    T    A        0      0        2 
   4     chr4_1049668     ASom    T    A        0      0        2 
   4     chr4_1049668     HCab    T    A        0      0        2 
   4     chr4_1049668     HPrz    T    A        0      0        2 
   4     chr4_1049668     ZBoe    T    A      0.5      1        2 
   4     chr4_1049668     ZGre    T    A        0      0        2 
   4     chr4_1049668     ZHar    T    A        0      0        2 
   4     chr4_1049668   Sample    T    A        0      0        2 
   4     chr4_1072127     AAsi    G    C        0      0        2 
   4     chr4_1072127     AKia    G    C      0.5      1        2 
   4     chr4_1072127     AOna    G    C        0      0        2 
   4     chr4_1072127     ASom    G    C        0      0        2 
   4     chr4_1072127     HCab    G    C        0      0        2 
   4     chr4_1072127     HPrz    G    C        0      0        2 
   4     chr4_1072127     ZBoe    G    C        0      0        2 
   4     chr4_1072127     ZGre    G    C        0      0        2 
   4     chr4_1072127     ZHar    G    C        0      0        2 
   4     chr4_1072127   Sample    G    C        0      0        2 
   4     chr4_1078390     AAsi    A    T        0      0        2 
   4     chr4_1078390     AKia    A    T        0      0        2 
   4     chr4_1078390     AOna    A    T        0      0        2 
   4     chr4_1078390     ASom    A    T        0      0        2 
   4     chr4_1078390     HCab    A    T        0      0        2 
   4     chr4_1078390     HPrz    A    T        0      0        2 
   4     chr4_1078390     ZBoe    A    T        0      0        2 
   4     chr4_1078390     ZGre    A    T        1      2        2 
   4     chr4_1078390     ZHar    A    T        0      0        2 
   4     chr4_1078390   Sample    A    T        0      0        2 
   4     chr4_1099323     AAsi    A    C        0      0        2 
   4     chr4_1099323     AKia    A    C        0      0        2 
   4     chr4_1099323     AOna    A    C        0      0        2 
   4     chr4_1099323     ASom    A    C        0      0        2 
   4     chr4_1099323     HCab    A    C        1      2        2 
   4     chr4_1099323     HPrz    A    C        1      2        2 
   4     chr4_1099323     ZBoe    A    C        0      0        2 
   4     chr4_1099323     ZGre    A    C        0      0        2 
   4     chr4_1099323     ZHar    A    C        0      0        2 
   4     chr4_1099323   Sample    A    C        0      0        2 
   4     chr4_1110782     AAsi    A    C        1      2        2 
   4     chr4_1110782     AKia    A    C        0      0        2 
   4     chr4_1110782     AOna    A    C        0      0        2 
   4     chr4_1110782     ASom    A    C        1      2        2 
   4     chr4_1110782     HCab    A    C        0      0        2 
   4     chr4_1110782     HPrz    A    C        0      0        2 
   4     chr4_1110782     ZBoe    A    C        0      0        2 
   4     chr4_1110782     ZGre    A    C        0      0        2 
   4     chr4_1110782     ZHar    A    C        0      0        2 
   4     chr4_1110782   Sample    A    C        1      2        2 
   4     chr4_1152004     AAsi    C    G        0      0        2 
   4     chr4_1152004     AKia    C    G        0      0        2 
   4     chr4_1152004     AOna    C    G        0      0        2 
   4     chr4_1152004     ASom    C    G        0      0        2 
   4     chr4_1152004     HCab    C    G        1      2        2 
   4     chr4_1152004     HPrz    C    G        1      2        2 
   4     chr4_1152004     ZBoe    C    G        0      0        2 
   4     chr4_1152004     ZGre    C    G        0      0        2 
   4     chr4_1152004     ZHar    C    G        0      0        2 
   4     chr4_1152004   Sample    C    G        0      0        2 
   4     chr4_1154812     AAsi    T    G        1      2        2 
   4     chr4_1154812     AKia    T    G        0      0        2 
   4     chr4_1154812     AOna    T    G        0      0        2 
   4     chr4_1154812     ASom    T    G        0      0        2 
   4     chr4_1154812     HCab    T    G        0      0        2 
   4     chr4_1154812     HPrz    T    G        0      0        2 
   4     chr4_1154812     ZBoe    T    G        0      0        2 
   4     chr4_1154812     ZGre    T    G        0      0        2 
   4     chr4_1154812     ZHar    T    G        0      0        2 
   4     chr4_1154812   Sample    T    G        1      2        2 
   4     chr4_1196531     AAsi    T    G        0      0        2 
   4     chr4_1196531     AKia    T    G        0      0        2 
   4     chr4_1196531     AOna    T    G        0      0        2 
   4     chr4_1196531     ASom    T    G        0      0        2 
   4     chr4_1196531     HCab    T    G        0      0        2 
   4     chr4_1196531     HPrz    T    G        0      0        2 
   4     chr4_1196531     ZBoe    T    G      0.5      1        2 
   4     chr4_1196531     ZGre    T    G        0      0        2 
   4     chr4_1196531     ZHar    T    G        0      0        2 
   4     chr4_1196531   Sample    T    G        0      0        2 
   4     chr4_1214483     AAsi    G    T        0      0        2 
   4     chr4_1214483     AKia    G    T        0      0        2 
   4     chr4_1214483     AOna    G    T        0      0        2 
   4     chr4_1214483     ASom    G    T        0      0        2 
   4     chr4_1214483     HCab    G    T        0      0        2 
   4     chr4_1214483     HPrz    G    T        0      0        2 
   4     chr4_1214483     ZBoe    G    T        0      0        2 
   4     chr4_1214483     ZGre    G    T        0      0        2 
   4     chr4_1214483     ZHar    G    T        1      2        2 
   4     chr4_1214483   Sample    G    T        0      0        2 
   4     chr4_1229631     AAsi    G    T        0      0        2 
   4     chr4_1229631     AKia    G    T        0      0        2 
   4     chr4_1229631     AOna    G    T      0.5      1        2 
   4     chr4_1229631     ASom    G    T        0      0        2 
   4     chr4_1229631     HCab    G    T        0      0        2 
   4     chr4_1229631     HPrz    G    T        0      0        2 
   4     chr4_1229631     ZBoe    G    T        0      0        2 
   4     chr4_1229631     ZGre    G    T        0      0        2 
   4     chr4_1229631     ZHar    G    T        0      0        2 
   4     chr4_1229631   Sample    G    T        0      0        2 
   4     chr4_1270367     AAsi    A    C        0      0        2 
   4     chr4_1270367     AKia    A    C        0      0        2 
   4     chr4_1270367     AOna    A    C      0.5      1        2 
   4     chr4_1270367     ASom    A    C        0      0        2 
   4     chr4_1270367     HCab    A    C        0      0        2 
   4     chr4_1270367     HPrz    A    C        0      0        2 
   4     chr4_1270367     ZBoe    A    C        0      0        2 
   4     chr4_1270367     ZGre    A    C        0      0        2 
   4     chr4_1270367     ZHar    A    C        0      0        2 
   4     chr4_1270367   Sample    A    C        0      0        2 
   4     chr4_1299959     AAsi    C    A        0      0        2 
   4     chr4_1299959     AKia    C    A        0      0        2 
   4     chr4_1299959     AOna    C    A        0      0        2 
   4     chr4_1299959     ASom    C    A        0      0        2 
   4     chr4_1299959     HCab    C    A        0      0        2 
   4     chr4_1299959     HPrz    C    A        0      0        2 
   4     chr4_1299959     ZBoe    C    A      0.5      1        2 
   4     chr4_1299959     ZGre    C    A        0      0        2 
   4     chr4_1299959     ZHar    C    A        0      0        2 
   4     chr4_1299959   Sample    C    A        0      0        2 
   4     chr4_1301475     AAsi    T    A        0      0        2 
   4     chr4_1301475     AKia    T    A        1      2        2 
   4     chr4_1301475     AOna    T    A        0      0        2 
   4     chr4_1301475     ASom    T    A        0      0        2 
   4     chr4_1301475     HCab    T    A        0      0        2 
   4     chr4_1301475     HPrz    T    A        0      0        2 
   4     chr4_1301475     ZBoe    T    A        0      0        2 
   4     chr4_1301475     ZGre    T    A        0      0        2 
   4     chr4_1301475     ZHar    T    A        0      0        2 
   4     chr4_1301475   Sample    T    A        0      0        2 
   4     chr4_1325128     AAsi    C    A        0      0        2 
   4     chr4_1325128     AKia    C    A        0      0        2 
   4     chr4_1325128     AOna    C    A        0      0        2 
   4     chr4_1325128     ASom    C    A        0      0        2 
   4     chr4_1325128     HCab    C    A        1      2        2 
   4     chr4_1325128     HPrz    C    A      0.5      1        2 
   4     chr4_1325128     ZBoe    C    A        0      0        2 
   4     chr4_1325128     ZGre    C    A        0      0        2 
   4     chr4_1325128     ZHar    C    A        0      0        2 
   4     chr4_1325128   Sample    C    A        0      0        2 
   4     chr4_1342016     AAsi    G    T        0      0        2 
   4     chr4_1342016     AKia    G    T        1      2        2 
   4     chr4_1342016     AOna    G    T        1      2        2 
   4     chr4_1342016     ASom    G    T        0      0        2 
   4     chr4_1342016     HCab    G    T        1      2        2 
   4     chr4_1342016     HPrz    G    T        1      2        2 
   4     chr4_1342016     ZBoe    G    T        0      0        2 
   4     chr4_1342016     ZGre    G    T        0      0        2 
   4     chr4_1342016     ZHar    G    T        0      0        2 
   4     chr4_1342016   Sample    G    T        0      0        2 
   4     chr4_1362739     AAsi    C    G        0      0        2 
   4     chr4_1362739     AKia    C    G        0      0        2 
   4     chr4_1362739     AOna    C    G      0.5      1        2 
   4     chr4_1362739     ASom    C    G        0      0        2 
   4     chr4_1362739     HCab    C    G        0      0        2 
   4     chr4_1362739     HPrz    C    G        0      0        2 
   4     chr4_1362739     ZBoe    C    G        0      0        2 
   4     chr4_1362739     ZGre    C    G        0      0        2 
   4     chr4_1362739     ZHar    C    G        0      0        2 
   4     chr4_1362739   Sample    C    G        0      0        2 
   4     chr4_1379587     AAsi    C    A        0      0        2 
   4     chr4_1379587     AKia    C    A        0      0        2 
   4     chr4_1379587     AOna    C    A        0      0        2 
   4     chr4_1379587     ASom    C    A        0      0        2 
   4     chr4_1379587     HCab    C    A        0      0        2 
   4     chr4_1379587     HPrz    C    A      0.5      1        2 
   4     chr4_1379587     ZBoe    C    A        0      0        2 
   4     chr4_1379587     ZGre    C    A        0      0        2 
   4     chr4_1379587     ZHar    C    A        0      0        2 
   4     chr4_1379587   Sample    C    A        0      0        2 
   4     chr4_1381565     AAsi    A    C        0      0        2 
   4     chr4_1381565     AKia    A    C        0      0        2 
   4     chr4_1381565     AOna    A    C        0      0        2 
   4     chr4_1381565     ASom    A    C        0      0        2 
   4     chr4_1381565     HCab    A    C      0.5      1        2 
   4     chr4_1381565     HPrz    A    C      0.5      1        2 
   4     chr4_1381565     ZBoe    A    C        0      0        2 
   4     chr4_1381565     ZGre    A    C        0      0        2 
   4     chr4_1381565     ZHar    A    C        0      0        2 
   4     chr4_1381565   Sample    A    C        0      0        2 
   4     chr4_1387531     AAsi    C    A        0      0        2 
   4     chr4_1387531     AKia    C    A        1      2        2 
   4     chr4_1387531     AOna    C    A        0      0        2 
   4     chr4_1387531     ASom    C    A        0      0        2 
   4     chr4_1387531     HCab    C    A        0      0        2 
   4     chr4_1387531     HPrz    C    A        0      0        2 
   4     chr4_1387531     ZBoe    C    A        0      0        2 
   4     chr4_1387531     ZGre    C    A        0      0        2 
   4     chr4_1387531     ZHar    C    A        0      0        2 
   4     chr4_1387531   Sample    C    A        0      0        2 
   4     chr4_1393072     AAsi    C    A        0      0        2 
   4     chr4_1393072     AKia    C    A        0      0        2 
   4     chr4_1393072     AOna    C    A        0      0        2 
   4     chr4_1393072     ASom    C    A        0      0        2 
   4     chr4_1393072     HCab    C    A        1      2        2 
   4     chr4_1393072     HPrz    C    A        1      2        2 
   4     chr4_1393072     ZBoe    C    A        0      0        2 
   4     chr4_1393072     ZGre    C    A        0      0        2 
   4     chr4_1393072     ZHar    C    A        0      0        2 
   4     chr4_1393072   Sample    C    A        0      0        2 
   4     chr4_1397022     AAsi    G    T        0      0        2 
   4     chr4_1397022     AKia    G    T        0      0        2 
   4     chr4_1397022     AOna    G    T        0      0        2 
   4     chr4_1397022     ASom    G    T        0      0        2 
   4     chr4_1397022     HCab    G    T      0.5      1        2 
   4     chr4_1397022     HPrz    G    T        0      0        2 
   4     chr4_1397022     ZBoe    G    T        0      0        2 
   4     chr4_1397022     ZGre    G    T        0      0        2 
   4     chr4_1397022     ZHar    G    T        0      0        2 
   4     chr4_1397022   Sample    G    T        0      0        2 
   4     chr4_1410765     AAsi    C    G        0      0        2 
   4     chr4_1410765     AKia    C    G        0      0        2 
   4     chr4_1410765     AOna    C    G        0      0        2 
   4     chr4_1410765     ASom    C    G        0      0        2 
   4     chr4_1410765     HCab    C    G        1      2        2 
   4     chr4_1410765     HPrz    C    G        1      2        2 
   4     chr4_1410765     ZBoe    C    G        0      0        2 
   4     chr4_1410765     ZGre    C    G        0      0        2 
   4     chr4_1410765     ZHar    C    G        0      0        2 
   4     chr4_1410765   Sample    C    G        0      0        2 
   4     chr4_1438347     AAsi    T    A        0      0        2 
   4     chr4_1438347     AKia    T    A        0      0        2 
   4     chr4_1438347     AOna    T    A        0      0        2 
   4     chr4_1438347     ASom    T    A        0      0        2 
   4     chr4_1438347     HCab    T    A        0      0        2 
   4     chr4_1438347     HPrz    T    A        0      0        2 
   4     chr4_1438347     ZBoe    T    A        1      2        2 
   4     chr4_1438347     ZGre    T    A        1      2        2 
   4     chr4_1438347     ZHar    T    A        1      2        2 
   4     chr4_1438347   Sample    T    A        0      0        2 
   4     chr4_1450295     AAsi    T    G        0      0        2 
   4     chr4_1450295     AKia    T    G        0      0        2 
   4     chr4_1450295     AOna    T    G        0      0        2 
   4     chr4_1450295     ASom    T    G        0      0        2 
   4     chr4_1450295     HCab    T    G        0      0        2 
   4     chr4_1450295     HPrz    T    G        0      0        2 
   4     chr4_1450295     ZBoe    T    G        1      2        2 
   4     chr4_1450295     ZGre    T    G        0      0        2 
   4     chr4_1450295     ZHar    T    G        0      0        2 
   4     chr4_1450295   Sample    T    G        0      0        2 
   4     chr4_1454369     AAsi    A    C        1      2        2 
   4     chr4_1454369     AKia    A    C        0      0        2 
   4     chr4_1454369     AOna    A    C      0.5      1        2 
   4     chr4_1454369     ASom    A    C        1      2        2 
   4     chr4_1454369     HCab    A    C        0      0        2 
   4     chr4_1454369     HPrz    A    C        0      0        2 
   4     chr4_1454369     ZBoe    A    C        0      0        2 
   4     chr4_1454369     ZGre    A    C        0      0        2 
   4     chr4_1454369     ZHar    A    C        0      0        2 
   4     chr4_1454369   Sample    A    C        1      2        2 
   4     chr4_1462706     AAsi    G    T        0      0        2 
   4     chr4_1462706     AKia    G    T        0      0        2 
   4     chr4_1462706     AOna    G    T        0      0        2 
   4     chr4_1462706     ASom    G    T        0      0        2 
   4     chr4_1462706     HCab    G    T        0      0        2 
   4     chr4_1462706     HPrz    G    T        0      0        2 
   4     chr4_1462706     ZBoe    G    T        0      0        2 
   4     chr4_1462706     ZGre    G    T        1      2        2 
   4     chr4_1462706     ZHar    G    T        0      0        2 
   4     chr4_1462706   Sample    G    T        0      0        2 
   4     chr4_1475948     AAsi    T    G        0      0        2 
   4     chr4_1475948     AKia    T    G        0      0        2 
   4     chr4_1475948     AOna    T    G        0      0        2 
   4     chr4_1475948     ASom    T    G        0      0        2 
   4     chr4_1475948     HCab    T    G        0      0        2 
   4     chr4_1475948     HPrz    T    G        0      0        2 
   4     chr4_1475948     ZBoe    T    G        0      0        2 
   4     chr4_1475948     ZGre    T    G        1      2        2 
   4     chr4_1475948     ZHar    T    G        0      0        2 
   4     chr4_1475948   Sample    T    G        0      0        2 
   4     chr4_1484734     AAsi    A    T        0      0        2 
   4     chr4_1484734     AKia    A    T        1      2        2 
   4     chr4_1484734     AOna    A    T        1      2        2 
   4     chr4_1484734     ASom    A    T        0      0        2 
   4     chr4_1484734     HCab    A    T        0      0        2 
   4     chr4_1484734     HPrz    A    T        0      0        2 
   4     chr4_1484734     ZBoe    A    T        1      2        2 
   4     chr4_1484734     ZGre    A    T        0      0        2 
   4     chr4_1484734     ZHar    A    T        1      2        2 
   4     chr4_1484734   Sample    A    T        0      0        2 
   4     chr4_1485709     AAsi    A    T        0      0        2 
   4     chr4_1485709     AKia    A    T        0      0        2 
   4     chr4_1485709     AOna    A    T        0      0        2 
   4     chr4_1485709     ASom    A    T        0      0        2 
   4     chr4_1485709     HCab    A    T        1      2        2 
   4     chr4_1485709     HPrz    A    T        1      2        2 
   4     chr4_1485709     ZBoe    A    T        0      0        2 
   4     chr4_1485709     ZGre    A    T        0      0        2 
   4     chr4_1485709     ZHar    A    T        0      0        2 
   4     chr4_1485709   Sample    A    T        0      0        2 
   4     chr4_1494039     AAsi    G    C        0      0        2 
   4     chr4_1494039     AKia    G    C        0      0        2 
   4     chr4_1494039     AOna    G    C        0      0        2 
   4     chr4_1494039     ASom    G    C        0      0        2 
   4     chr4_1494039     HCab    G    C        0      0        2 
   4     chr4_1494039     HPrz    G    C        0      0        2 
   4     chr4_1494039     ZBoe    G    C        0      0        2 
   4     chr4_1494039     ZGre    G    C        1      2        2 
   4     chr4_1494039     ZHar    G    C        0      0        2 
   4     chr4_1494039   Sample    G    C        0      0        2 
   4     chr4_1494357     AAsi    A    T        0      0        2 
   4     chr4_1494357     AKia    A    T        0      0        2 
   4     chr4_1494357     AOna    A    T        0      0        2 
   4     chr4_1494357     ASom    A    T        1      2        2 
   4     chr4_1494357     HCab    A    T        0      0        2 
   4     chr4_1494357     HPrz    A    T        0      0        2 
   4     chr4_1494357     ZBoe    A    T        0      0        2 
   4     chr4_1494357     ZGre    A    T        0      0        2 
   4     chr4_1494357     ZHar    A    T        0      0        2 
   4     chr4_1494357   Sample    A    T        0      0        2 
   4     chr4_1501608     AAsi    A    C        0      0        2 
   4     chr4_1501608     AKia    A    C        0      0        2 
   4     chr4_1501608     AOna    A    C        0      0        2 
   4     chr4_1501608     ASom    A    C        0      0        2 
   4     chr4_1501608     HCab    A    C      0.5      1        2 
   4     chr4_1501608     HPrz    A    C      0.5      1        2 
   4     chr4_1501608     ZBoe    A    C        0      0        2 
   4     chr4_1501608     ZGre    A    C        0      0        2 
   4     chr4_1501608     ZHar    A    C        0      0        2 
   4     chr4_1501608   Sample    A    C        0      0        2 
   4     chr4_1505710     AAsi    T    G        0      0        2 
   4     chr4_1505710     AKia    T    G      0.5      1        2 
   4     chr4_1505710     AOna    T    G        0      0        2 
   4     chr4_1505710     ASom    T    G        0      0        2 
   4     chr4_1505710     HCab    T    G        0      0        2 
   4     chr4_1505710     HPrz    T    G        0      0        2 
   4     chr4_1505710     ZBoe    T    G        0      0        2 
   4     chr4_1505710     ZGre    T    G        0      0        2 
   4     chr4_1505710     ZHar    T    G        0      0        2 
   4     chr4_1505710   Sample    T    G        0      0        2 
   4     chr4_1507740     AAsi    G    T        0      0        2 
   4     chr4_1507740     AKia    G    T        0      0        2 
   4     chr4_1507740     AOna    G    T        0      0        2 
   4     chr4_1507740     ASom    G    T        0      0        2 
   4     chr4_1507740     HCab    G    T        0      0        2 
   4     chr4_1507740     HPrz    G    T        0      0        2 
   4     chr4_1507740     ZBoe    G    T        0      0        2 
   4     chr4_1507740     ZGre    G    T        1      2        2 
   4     chr4_1507740     ZHar    G    T        0      0        2 
   4     chr4_1507740   Sample    G    T        0      0        2 
   4     chr4_1528530     AAsi    A    T        0      0        2 
   4     chr4_1528530     AKia    A    T        0      0        2 
   4     chr4_1528530     AOna    A    T        0      0        2 
   4     chr4_1528530     ASom    A    T        1      2        2 
   4     chr4_1528530     HCab    A    T        0      0        2 
   4     chr4_1528530     HPrz    A    T        0      0        2 
   4     chr4_1528530     ZBoe    A    T        0      0        2 
   4     chr4_1528530     ZGre    A    T        0      0        2 
   4     chr4_1528530     ZHar    A    T        0      0        2 
   4     chr4_1528530   Sample    A    T        0      0        2 
   4     chr4_1534252     AAsi    G    T      0.5      1        2 
   4     chr4_1534252     AKia    G    T        0      0        2 
   4     chr4_1534252     AOna    G    T        0      0        2 
   4     chr4_1534252     ASom    G    T        0      0        2 
   4     chr4_1534252     HCab    G    T        0      0        2 
   4     chr4_1534252     HPrz    G    T        0      0        2 
   4     chr4_1534252     ZBoe    G    T        0      0        2 
   4     chr4_1534252     ZGre    G    T        0      0        2 
   4     chr4_1534252     ZHar    G    T        0      0        2 
   4     chr4_1534252   Sample    G    T        0      0        2 
   4     chr4_1560921     AAsi    C    A        0      0        2 
   4     chr4_1560921     AKia    C    A        0      0        2 
   4     chr4_1560921     AOna    C    A        0      0        2 
   4     chr4_1560921     ASom    C    A        0      0        2 
   4     chr4_1560921     HCab    C    A        0      0        2 
   4     chr4_1560921     HPrz    C    A      0.5      1        2 
   4     chr4_1560921     ZBoe    C    A        0      0        2 
   4     chr4_1560921     ZGre    C    A        0      0        2 
   4     chr4_1560921     ZHar    C    A        0      0        2 
   4     chr4_1560921   Sample    C    A        0      0        2 
   4     chr4_1600708     AAsi    G    C        0      0        2 
   4     chr4_1600708     AKia    G    C        0      0        2 
   4     chr4_1600708     AOna    G    C        0      0        2 
   4     chr4_1600708     ASom    G    C        0      0        2 
   4     chr4_1600708     HCab    G    C        0      0        2 
   4     chr4_1600708     HPrz    G    C        0      0        2 
   4     chr4_1600708     ZBoe    G    C        0      0        2 
   4     chr4_1600708     ZGre    G    C        1      2        2 
   4     chr4_1600708     ZHar    G    C        0      0        2 
   4     chr4_1600708   Sample    G    C        0      0        2 
   4     chr4_1622855     AAsi    G    T        0      0        2 
   4     chr4_1622855     AKia    G    T        0      0        2 
   4     chr4_1622855     AOna    G    T        0      0        2 
   4     chr4_1622855     ASom    G    T        0      0        2 
   4     chr4_1622855     HCab    G    T        0      0        2 
   4     chr4_1622855     HPrz    G    T        0      0        2 
   4     chr4_1622855     ZBoe    G    T      0.5      1        2 
   4     chr4_1622855     ZGre    G    T        0      0        2 
   4     chr4_1622855     ZHar    G    T        0      0        2 
   4     chr4_1622855   Sample    G    T        0      0        2 
   4     chr4_1633694     AAsi    A    C        0      0        2 
   4     chr4_1633694     AKia    A    C        0      0        2 
   4     chr4_1633694     AOna    A    C        0      0        2 
   4     chr4_1633694     ASom    A    C        0      0        2 
   4     chr4_1633694     HCab    A    C        0      0        2 
   4     chr4_1633694     HPrz    A    C        0      0        2 
   4     chr4_1633694     ZBoe    A    C      0.5      1        2 
   4     chr4_1633694     ZGre    A    C        0      0        2 
   4     chr4_1633694     ZHar    A    C        0      0        2 
   4     chr4_1633694   Sample    A    C        0      0        2 
   4     chr4_1635126     AAsi    G    C        0      0        2 
   4     chr4_1635126     AKia    G    C        0      0        2 
   4     chr4_1635126     AOna    G    C        0      0        2 
   4     chr4_1635126     ASom    G    C        0      0        2 
   4     chr4_1635126     HCab    G    C      0.5      1        2 
   4     chr4_1635126     HPrz    G    C        0      0        2 
   4     chr4_1635126     ZBoe    G    C        0      0        2 
   4     chr4_1635126     ZGre    G    C        0      0        2 
   4     chr4_1635126     ZHar    G    C        0      0        2 
   4     chr4_1635126   Sample    G    C        0      0        2 
   4     chr4_1640018     AAsi    G    T        0      0        2 
   4     chr4_1640018     AKia    G    T        1      2        2 
   4     chr4_1640018     AOna    G    T        1      2        2 
   4     chr4_1640018     ASom    G    T        0      0        2 
   4     chr4_1640018     HCab    G    T        0      0        2 
   4     chr4_1640018     HPrz    G    T        0      0        2 
   4     chr4_1640018     ZBoe    G    T        0      0        2 
   4     chr4_1640018     ZGre    G    T        0      0        2 
   4     chr4_1640018     ZHar    G    T        0      0        2 
   4     chr4_1640018   Sample    G    T        0      0        2 
   4     chr4_1655683     AAsi    G    C        0      0        2 
   4     chr4_1655683     AKia    G    C        0      0        2 
   4     chr4_1655683     AOna    G    C        0      0        2 
   4     chr4_1655683     ASom    G    C        0      0        2 
   4     chr4_1655683     HCab    G    C        0      0        2 
   4     chr4_1655683     HPrz    G    C        0      0        2 
   4     chr4_1655683     ZBoe    G    C        0      0        2 
   4     chr4_1655683     ZGre    G    C        0      0        2 
   4     chr4_1655683     ZHar    G    C      0.5      1        2 
   4     chr4_1655683   Sample    G    C        0      0        2 
   4     chr4_1667442     AAsi    T    A        1      2        2 
   4     chr4_1667442     AKia    T    A        0      0        2 
   4     chr4_1667442     AOna    T    A        0      0        2 
   4     chr4_1667442     ASom    T    A        1      2        2 
   4     chr4_1667442     HCab    T    A        0      0        2 
   4     chr4_1667442     HPrz    T    A        0      0        2 
   4     chr4_1667442     ZBoe    T    A        0      0        2 
   4     chr4_1667442     ZGre    T    A        0      0        2 
   4     chr4_1667442     ZHar    T    A        0      0        2 
   4     chr4_1667442   Sample    T    A        1      2        2 
   4     chr4_1676133     AAsi    G    C        0      0        2 
   4     chr4_1676133     AKia    G    C        0      0        2 
   4     chr4_1676133     AOna    G    C        0      0        2 
   4     chr4_1676133     ASom    G    C        0      0        2 
   4     chr4_1676133     HCab    G    C        0      0        2 
   4     chr4_1676133     HPrz    G    C        0      0        2 
   4     chr4_1676133     ZBoe    G    C        0      0        2 
   4     chr4_1676133     ZGre    G    C        0      0        2 
   4     chr4_1676133     ZHar    G    C        1      2        2 
   4     chr4_1676133   Sample    G    C        0      0        2 
   4     chr4_1688472     AAsi    T    G        0      0        2 
   4     chr4_1688472     AKia    T    G        0      0        2 
   4     chr4_1688472     AOna    T    G        0      0        2 
   4     chr4_1688472     ASom    T    G        0      0        2 
   4     chr4_1688472     HCab    T    G        0      0        2 
   4     chr4_1688472     HPrz    T    G        0      0        2 
   4     chr4_1688472     ZBoe    T    G        0      0        2 
   4     chr4_1688472     ZGre    T    G        0      0        2 
   4     chr4_1688472     ZHar    T    G        1      2        2 
   4     chr4_1688472   Sample    T    G        0      0        2 
   4     chr4_1690214     AAsi    C    G        0      0        2 
   4     chr4_1690214     AKia    C    G        0      0        2 
   4     chr4_1690214     AOna    C    G        0      0        2 
   4     chr4_1690214     ASom    C    G        0      0        2 
   4     chr4_1690214     HCab    C    G        1      2        2 
   4     chr4_1690214     HPrz    C    G        1      2        2 
   4     chr4_1690214     ZBoe    C    G        0      0        2 
   4     chr4_1690214     ZGre    C    G        0      0        2 
   4     chr4_1690214     ZHar    C    G        0      0        2 
   4     chr4_1690214   Sample    C    G        0      0        2 
   4     chr4_1700478     AAsi    T    A        0      0        2 
   4     chr4_1700478     AKia    T    A        0      0        2 
   4     chr4_1700478     AOna    T    A        0      0        2 
   4     chr4_1700478     ASom    T    A        0      0        2 
   4     chr4_1700478     HCab    T    A        1      2        2 
   4     chr4_1700478     HPrz    T    A        1      2        2 
   4     chr4_1700478     ZBoe    T    A        0      0        2 
   4     chr4_1700478     ZGre    T    A        0      0        2 
   4     chr4_1700478     ZHar    T    A        0      0        2 
   4     chr4_1700478   Sample    T    A        0      0        2 
   4     chr4_1703470     AAsi    A    C        0      0        2 
   4     chr4_1703470     AKia    A    C        0      0        2 
   4     chr4_1703470     AOna    A    C        0      0        2 
   4     chr4_1703470     ASom    A    C        0      0        2 
   4     chr4_1703470     HCab    A    C        1      2        2 
   4     chr4_1703470     HPrz    A    C        1      2        2 
   4     chr4_1703470     ZBoe    A    C        0      0        2 
   4     chr4_1703470     ZGre    A    C        0      0        2 
   4     chr4_1703470     ZHar    A    C        0      0        2 
   4     chr4_1703470   Sample    A    C        0      0        2 
   4     chr4_1734406     AAsi    G    T        0      0        2 
   4     chr4_1734406     AKia    G    T        0      0        2 
   4     chr4_1734406     AOna    G    T        0      0        2 
   4     chr4_1734406     ASom    G    T        0      0        2 
   4     chr4_1734406     HCab    G    T        0      0        2 
   4     chr4_1734406     HPrz    G    T        0      0        2 
   4     chr4_1734406     ZBoe    G    T        0      0        2 
   4     chr4_1734406     ZGre    G    T        0      0        2 
   4     chr4_1734406     ZHar    G    T        1      2        2 
   4     chr4_1734406   Sample    G    T        0      0        2 
   4     chr4_1755395     AAsi    T    A        0      0        2 
   4     chr4_1755395     AKia    T    A        0      0        2 
   4     chr4_1755395     AOna    T    A        0      0        2 
   4     chr4_1755395     ASom    T    A        0      0        2 
   4     chr4_1755395     HCab    T    A        1      2        2 
   4     chr4_1755395     HPrz    T    A        1      2        2 
   4     chr4_1755395     ZBoe    T    A        0      0        2 
   4     chr4_1755395     ZGre    T    A        0      0        2 
   4     chr4_1755395     ZHar    T    A        0      0        2 
   4     chr4_1755395   Sample    T    A        0      0        2 
   4     chr4_1779794     AAsi    T    A        0      0        2 
   4     chr4_1779794     AKia    T    A        0      0        2 
   4     chr4_1779794     AOna    T    A        0      0        2 
   4     chr4_1779794     ASom    T    A        0      0        2 
   4     chr4_1779794     HCab    T    A        0      0        2 
   4     chr4_1779794     HPrz    T    A        1      2        2 
   4     chr4_1779794     ZBoe    T    A        0      0        2 
   4     chr4_1779794     ZGre    T    A        0      0        2 
   4     chr4_1779794     ZHar    T    A        0      0        2 
   4     chr4_1779794   Sample    T    A        0      0        2 
   4     chr4_1803941     AAsi    C    A        0      0        2 
   4     chr4_1803941     AKia    C    A        0      0        2 
   4     chr4_1803941     AOna    C    A      0.5      1        2 
   4     chr4_1803941     ASom    C    A        0      0        2 
   4     chr4_1803941     HCab    C    A        0      0        2 
   4     chr4_1803941     HPrz    C    A        0      0        2 
   4     chr4_1803941     ZBoe    C    A        0      0        2 
   4     chr4_1803941     ZGre    C    A        0      0        2 
   4     chr4_1803941     ZHar    C    A        0      0        2 
   4     chr4_1803941   Sample    C    A        0      0        2 
   4     chr4_1815792     AAsi    C    A        0      0        2 
   4     chr4_1815792     AKia    C    A        0      0        2 
   4     chr4_1815792     AOna    C    A      0.5      1        2 
   4     chr4_1815792     ASom    C    A        0      0        2 
   4     chr4_1815792     HCab    C    A        0      0        2 
   4     chr4_1815792     HPrz    C    A        0      0        2 
   4     chr4_1815792     ZBoe    C    A        0      0        2 
   4     chr4_1815792     ZGre    C    A        0      0        2 
   4     chr4_1815792     ZHar    C    A        0      0        2 
   4     chr4_1815792   Sample    C    A        0      0        2 
   4     chr4_1841546     AAsi    A    C        0      0        2 
   4     chr4_1841546     AKia    A    C        0      0        2 
   4     chr4_1841546     AOna    A    C        0      0        2 
   4     chr4_1841546     ASom    A    C        0      0        2 
   4     chr4_1841546     HCab    A    C        0      0        2 
   4     chr4_1841546     HPrz    A    C        0      0        2 
   4     chr4_1841546     ZBoe    A    C        1      2        2 
   4     chr4_1841546     ZGre    A    C        0      0        2 
   4     chr4_1841546     ZHar    A    C        0      0        2 
   4     chr4_1841546   Sample    A    C        0      0        2 
   4     chr4_1859879     AAsi    C    A        0      0        2 
   4     chr4_1859879     AKia    C    A        0      0        2 
   4     chr4_1859879     AOna    C    A        0      0        2 
   4     chr4_1859879     ASom    C    A        0      0        2 
   4     chr4_1859879     HCab    C    A        0      0        2 
   4     chr4_1859879     HPrz    C    A        0      0        2 
   4     chr4_1859879     ZBoe    C    A        0      0        2 
   4     chr4_1859879     ZGre    C    A        1      2        2 
   4     chr4_1859879     ZHar    C    A        0      0        2 
   4     chr4_1859879   Sample    C    A        0      0        2 
   4     chr4_1925915     AAsi    G    T        0      0        2 
   4     chr4_1925915     AKia    G    T        1      2        2 
   4     chr4_1925915     AOna    G    T      0.5      1        2 
   4     chr4_1925915     ASom    G    T        0      0        2 
   4     chr4_1925915     HCab    G    T        0      0        2 
   4     chr4_1925915     HPrz    G    T        0      0        2 
   4     chr4_1925915     ZBoe    G    T        0      0        2 
   4     chr4_1925915     ZGre    G    T        0      0        2 
   4     chr4_1925915     ZHar    G    T        0      0        2 
   4     chr4_1925915   Sample    G    T        0      0        2 
   4     chr4_1926598     AAsi    G    T        0      0        2 
   4     chr4_1926598     AKia    G    T        0      0        2 
   4     chr4_1926598     AOna    G    T        0      0        2 
   4     chr4_1926598     ASom    G    T        0      0        2 
   4     chr4_1926598     HCab    G    T        1      2        2 
   4     chr4_1926598     HPrz    G    T        1      2        2 
   4     chr4_1926598     ZBoe    G    T        0      0        2 
   4     chr4_1926598     ZGre    G    T        0      0        2 
   4     chr4_1926598     ZHar    G    T        0      0        2 
   4     chr4_1926598   Sample    G    T        0      0        2 
   4     chr4_1933018     AAsi    T    A        1      2        2 
   4     chr4_1933018     AKia    T    A        0      0        2 
   4     chr4_1933018     AOna    T    A        0      0        2 
   4     chr4_1933018     ASom    T    A        1      2        2 
   4     chr4_1933018     HCab    T    A        0      0        2 
   4     chr4_1933018     HPrz    T    A        0      0        2 
   4     chr4_1933018     ZBoe    T    A        0      0        2 
   4     chr4_1933018     ZGre    T    A        0      0        2 
   4     chr4_1933018     ZHar    T    A        0      0        2 
   4     chr4_1933018   Sample    T    A        1      2        2 
   4     chr4_1958048     AAsi    C    G        0      0        2 
   4     chr4_1958048     AKia    C    G        0      0        2 
   4     chr4_1958048     AOna    C    G        0      0        2 
   4     chr4_1958048     ASom    C    G        0      0        2 
   4     chr4_1958048     HCab    C    G        0      0        2 
   4     chr4_1958048     HPrz    C    G        0      0        2 
   4     chr4_1958048     ZBoe    C    G      0.5      1        2 
   4     chr4_1958048     ZGre    C    G        0      0        2 
   4     chr4_1958048     ZHar    C    G        0      0        2 
   4     chr4_1958048   Sample    C    G        0      0        2 
   4     chr4_1962562     AAsi    A    C        0      0        2 
   4     chr4_1962562     AKia    A    C        0      0        2 
   4     chr4_1962562     AOna    A    C        0      0        2 
   4     chr4_1962562     ASom    A    C        1      2        2 
   4     chr4_1962562     HCab    A    C        0      0        2 
   4     chr4_1962562     HPrz    A    C        0      0        2 
   4     chr4_1962562     ZBoe    A    C        0      0        2 
   4     chr4_1962562     ZGre    A    C        0      0        2 
   4     chr4_1962562     ZHar    A    C        0      0        2 
   4     chr4_1962562   Sample    A    C        0      0        2 
   4     chr4_1962962     AAsi    C    G        0      0        2 
   4     chr4_1962962     AKia    C    G        0      0        2 
   4     chr4_1962962     AOna    C    G        0      0        2 
   4     chr4_1962962     ASom    C    G        0      0        2 
   4     chr4_1962962     HCab    C    G      0.5      1        2 
   4     chr4_1962962     HPrz    C    G        0      0        2 
   4     chr4_1962962     ZBoe    C    G        0      0        2 
   4     chr4_1962962     ZGre    C    G        0      0        2 
   4     chr4_1962962     ZHar    C    G        0      0        2 
   4     chr4_1962962   Sample    C    G        0      0        2 
   4     chr4_1963115     AAsi    G    T        0      0        2 
   4     chr4_1963115     AKia    G    T        1      2        2 
   4     chr4_1963115     AOna    G    T        1      2        2 
   4     chr4_1963115     ASom    G    T        0      0        2 
   4     chr4_1963115     HCab    G    T        1      2        2 
   4     chr4_1963115     HPrz    G    T        1      2        2 
   4     chr4_1963115     ZBoe    G    T        0      0        2 
   4     chr4_1963115     ZGre    G    T        0      0        2 
   4     chr4_1963115     ZHar    G    T        0      0        2 
   4     chr4_1963115   Sample    G    T        0      0        2 
   4     chr4_1982354     AAsi    C    A        0      0        2 
   4     chr4_1982354     AKia    C    A        0      0        2 
   4     chr4_1982354     AOna    C    A        0      0        2 
   4     chr4_1982354     ASom    C    A        0      0        2 
   4     chr4_1982354     HCab    C    A        0      0        2 
   4     chr4_1982354     HPrz    C    A        0      0        2 
   4     chr4_1982354     ZBoe    C    A      0.5      1        2 
   4     chr4_1982354     ZGre    C    A        0      0        2 
   4     chr4_1982354     ZHar    C    A        0      0        2 
   4     chr4_1982354   Sample    C    A        0      0        2 
   4     chr4_1996281     AAsi    G    C        0      0        2 
   4     chr4_1996281     AKia    G    C        0      0        2 
   4     chr4_1996281     AOna    G    C        0      0        2 
   4     chr4_1996281     ASom    G    C        0      0        2 
   4     chr4_1996281     HCab    G    C        1      2        2 
   4     chr4_1996281     HPrz    G    C        1      2        2 
   4     chr4_1996281     ZBoe    G    C        0      0        2 
   4     chr4_1996281     ZGre    G    C        0      0        2 
   4     chr4_1996281     ZHar    G    C        0      0        2 
   4     chr4_1996281   Sample    G    C        0      0        2 
   4     chr4_2008878     AAsi    C    G        0      0        2 
   4     chr4_2008878     AKia    C    G        0      0        2 
   4     chr4_2008878     AOna    C    G        1      2        2 
   4     chr4_2008878     ASom    C    G        0      0        2 
   4     chr4_2008878     HCab    C    G        0      0        2 
   4     chr4_2008878     HPrz    C    G        0      0        2 
   4     chr4_2008878     ZBoe    C    G        0      0        2 
   4     chr4_2008878     ZGre    C    G        0      0        2 
   4     chr4_2008878     ZHar    C    G        0      0        2 
   4     chr4_2008878   Sample    C    G        0      0        2 
   4     chr4_2017431     AAsi    C    A        0      0        2 
   4     chr4_2017431     AKia    C    A        0      0        2 
   4     chr4_2017431     AOna    C    A        0      0        2 
   4     chr4_2017431     ASom    C    A        0      0        2 
   4     chr4_2017431     HCab    C    A        1      2        2 
   4     chr4_2017431     HPrz    C    A        1      2        2 
   4     chr4_2017431     ZBoe    C    A        0      0        2 
   4     chr4_2017431     ZGre    C    A        0      0        2 
   4     chr4_2017431     ZHar    C    A        0      0        2 
   4     chr4_2017431   Sample    C    A        0      0        2 
   4     chr4_2036491     AAsi    A    C        0      0        2 
   4     chr4_2036491     AKia    A    C        0      0        2 
   4     chr4_2036491     AOna    A    C        0      0        2 
   4     chr4_2036491     ASom    A    C        0      0        2 
   4     chr4_2036491     HCab    A    C        1      2        2 
   4     chr4_2036491     HPrz    A    C      0.5      1        2 
   4     chr4_2036491     ZBoe    A    C        0      0        2 
   4     chr4_2036491     ZGre    A    C        0      0        2 
   4     chr4_2036491     ZHar    A    C        0      0        2 
   4     chr4_2036491   Sample    A    C        0      0        2 
   4     chr4_2058268     AAsi    T    A        0      0        2 
   4     chr4_2058268     AKia    T    A        0      0        2 
   4     chr4_2058268     AOna    T    A        0      0        2 
   4     chr4_2058268     ASom    T    A        0      0        2 
   4     chr4_2058268     HCab    T    A        0      0        2 
   4     chr4_2058268     HPrz    T    A      0.5      1        2 
   4     chr4_2058268     ZBoe    T    A        0      0        2 
   4     chr4_2058268     ZGre    T    A        0      0        2 
   4     chr4_2058268     ZHar    T    A        0      0        2 
   4     chr4_2058268   Sample    T    A        0      0        2 
   4     chr4_2067299     AAsi    G    T        0      0        2 
   4     chr4_2067299     AKia    G    T        0      0        2 
   4     chr4_2067299     AOna    G    T        0      0        2 
   4     chr4_2067299     ASom    G    T        0      0        2 
   4     chr4_2067299     HCab    G    T        0      0        2 
   4     chr4_2067299     HPrz    G    T        0      0        2 
   4     chr4_2067299     ZBoe    G    T      0.5      1        2 
   4     chr4_2067299     ZGre    G    T        0      0        2 
   4     chr4_2067299     ZHar    G    T        0      0        2 
   4     chr4_2067299   Sample    G    T        0      0        2 
   4     chr4_2068433     AAsi    A    C        0      0        2 
   4     chr4_2068433     AKia    A    C        0      0        2 
   4     chr4_2068433     AOna    A    C        0      0        2 
   4     chr4_2068433     ASom    A    C        0      0        2 
   4     chr4_2068433     HCab    A    C        1      2        2 
   4     chr4_2068433     HPrz    A    C        1      2        2 
   4     chr4_2068433     ZBoe    A    C        0      0        2 
   4     chr4_2068433     ZGre    A    C        0      0        2 
   4     chr4_2068433     ZHar    A    C        0      0        2 
   4     chr4_2068433   Sample    A    C        0      0        2 
   4     chr4_2071341     AAsi    C    G        0      0        2 
   4     chr4_2071341     AKia    C    G        0      0        2 
   4     chr4_2071341     AOna    C    G        1      2        2 
   4     chr4_2071341     ASom    C    G        0      0        2 
   4     chr4_2071341     HCab    C    G        0      0        2 
   4     chr4_2071341     HPrz    C    G        0      0        2 
   4     chr4_2071341     ZBoe    C    G        0      0        2 
   4     chr4_2071341     ZGre    C    G        0      0        2 
   4     chr4_2071341     ZHar    C    G        0      0        2 
   4     chr4_2071341   Sample    C    G        0      0        2 
   4     chr4_2098244     AAsi    C    A        0      0        2 
   4     chr4_2098244     AKia    C    A        0      0        2 
   4     chr4_2098244     AOna    C    A        0      0        2 
   4     chr4_2098244     ASom    C    A        0      0        2 
   4     chr4_2098244     HCab    C    A        0      0        2 
   4     chr4_2098244     HPrz    C    A        1      2        2 
   4     chr4_2098244     ZBoe    C    A        0      0        2 
   4     chr4_2098244     ZGre    C    A        0      0        2 
   4     chr4_2098244     ZHar    C    A        0      0        2 
   4     chr4_2098244   Sample    C    A        0      0        2 
   4     chr4_2098416     AAsi    T    G        1      2        2 
   4     chr4_2098416     AKia    T    G        0      0        2 
   4     chr4_2098416     AOna    T    G        0      0        2 
   4     chr4_2098416     ASom    T    G      0.5      1        2 
   4     chr4_2098416     HCab    T    G        0      0        2 
   4     chr4_2098416     HPrz    T    G        0      0        2 
   4     chr4_2098416     ZBoe    T    G        0      0        2 
   4     chr4_2098416     ZGre    T    G        0      0        2 
   4     chr4_2098416     ZHar    T    G        0      0        2 
   4     chr4_2098416   Sample    T    G        0      0        2 
   4     chr4_2104985     AAsi    A    C      0.5      1        2 
   4     chr4_2104985     AKia    A    C        0      0        2 
   4     chr4_2104985     AOna    A    C        0      0        2 
   4     chr4_2104985     ASom    A    C      0.5      1        2 
   4     chr4_2104985     HCab    A    C        0      0        2 
   4     chr4_2104985     HPrz    A    C        0      0        2 
   4     chr4_2104985     ZBoe    A    C        0      0        2 
   4     chr4_2104985     ZGre    A    C        0      0        2 
   4     chr4_2104985     ZHar    A    C        0      0        2 
   4     chr4_2104985   Sample    A    C        0      0        2 
   4     chr4_2106637     AAsi    C    A        0      0        2 
   4     chr4_2106637     AKia    C    A        0      0        2 
   4     chr4_2106637     AOna    C    A        0      0        2 
   4     chr4_2106637     ASom    C    A        0      0        2 
   4     chr4_2106637     HCab    C    A        0      0        2 
   4     chr4_2106637     HPrz    C    A        0      0        2 
   4     chr4_2106637     ZBoe    C    A      0.5      1        2 
   4     chr4_2106637     ZGre    C    A        0      0        2 
   4     chr4_2106637     ZHar    C    A        0      0        2 
   4     chr4_2106637   Sample    C    A        0      0        2 
   4     chr4_2111758     AAsi    T    G        0      0        2 
   4     chr4_2111758     AKia    T    G        0      0        2 
   4     chr4_2111758     AOna    T    G        0      0        2 
   4     chr4_2111758     ASom    T    G        0      0        2 
   4     chr4_2111758     HCab    T    G        0      0        2 
   4     chr4_2111758     HPrz    T    G        0      0        2 
   4     chr4_2111758     ZBoe    T    G      0.5      1        2 
   4     chr4_2111758     ZGre    T    G        0      0        2 
   4     chr4_2111758     ZHar    T    G        0      0        2 
   4     chr4_2111758   Sample    T    G        0      0        2 
   4     chr4_2113343     AAsi    G    T        0      0        2 
   4     chr4_2113343     AKia    G    T        0      0        2 
   4     chr4_2113343     AOna    G    T        0      0        2 
   4     chr4_2113343     ASom    G    T        0      0        2 
   4     chr4_2113343     HCab    G    T        0      0        2 
   4     chr4_2113343     HPrz    G    T        0      0        2 
   4     chr4_2113343     ZBoe    G    T      0.5      1        2 
   4     chr4_2113343     ZGre    G    T        0      0        2 
   4     chr4_2113343     ZHar    G    T        0      0        2 
   4     chr4_2113343   Sample    G    T        0      0        2 
   4     chr4_2138262     AAsi    T    G        0      0        2 
   4     chr4_2138262     AKia    T    G        0      0        2 
   4     chr4_2138262     AOna    T    G        1      2        2 
   4     chr4_2138262     ASom    T    G        0      0        2 
   4     chr4_2138262     HCab    T    G        0      0        2 
   4     chr4_2138262     HPrz    T    G        0      0        2 
   4     chr4_2138262     ZBoe    T    G        0      0        2 
   4     chr4_2138262     ZGre    T    G        0      0        2 
   4     chr4_2138262     ZHar    T    G        0      0        2 
   4     chr4_2138262   Sample    T    G        0      0        2 
   4     chr4_2140072     AAsi    C    G        0      0        2 
   4     chr4_2140072     AKia    C    G        0      0        2 
   4     chr4_2140072     AOna    C    G        1      2        2 
   4     chr4_2140072     ASom    C    G        0      0        2 
   4     chr4_2140072     HCab    C    G        0      0        2 
   4     chr4_2140072     HPrz    C    G        0      0        2 
   4     chr4_2140072     ZBoe    C    G        0      0        2 
   4     chr4_2140072     ZGre    C    G        0      0        2 
   4     chr4_2140072     ZHar    C    G        0      0        2 
   4     chr4_2140072   Sample    C    G        0      0        2 
   4     chr4_2174075     AAsi    G    T        0      0        2 
   4     chr4_2174075     AKia    G    T        0      0        2 
   4     chr4_2174075     AOna    G    T        0      0        2 
   4     chr4_2174075     ASom    G    T        0      0        2 
   4     chr4_2174075     HCab    G    T        0      0        2 
   4     chr4_2174075     HPrz    G    T        1      2        2 
   4     chr4_2174075     ZBoe    G    T        0      0        2 
   4     chr4_2174075     ZGre    G    T        0      0        2 
   4     chr4_2174075     ZHar    G    T        0      0        2 
   4     chr4_2174075   Sample    G    T        0      0        2 
   4     chr4_2180430     AAsi    T    G        0      0        2 
   4     chr4_2180430     AKia    T    G        0      0        2 
   4     chr4_2180430     AOna    T    G        0      0        2 
   4     chr4_2180430     ASom    T    G        0      0        2 
   4     chr4_2180430     HCab    T    G        1      2        2 
   4     chr4_2180430     HPrz    T    G        0      0        2 
   4     chr4_2180430     ZBoe    T    G        0      0        2 
   4     chr4_2180430     ZGre    T    G        0      0        2 
   4     chr4_2180430     ZHar    T    G        0      0        2 
   4     chr4_2180430   Sample    T    G        0      0        2 
   4     chr4_2190103     AAsi    C    A        0      0        2 
   4     chr4_2190103     AKia    C    A        0      0        2 
   4     chr4_2190103     AOna    C    A        0      0        2 
   4     chr4_2190103     ASom    C    A        0      0        2 
   4     chr4_2190103     HCab    C    A        1      2        2 
   4     chr4_2190103     HPrz    C    A        1      2        2 
   4     chr4_2190103     ZBoe    C    A        0      0        2 
   4     chr4_2190103     ZGre    C    A        0      0        2 
   4     chr4_2190103     ZHar    C    A        0      0        2 
   4     chr4_2190103   Sample    C    A        0      0        2 
   4     chr4_2200799     AAsi    C    G        0      0        2 
   4     chr4_2200799     AKia    C    G      0.5      1        2 
   4     chr4_2200799     AOna    C    G      0.5      1        2 
   4     chr4_2200799     ASom    C    G        0      0        2 
   4     chr4_2200799     HCab    C    G        0      0        2 
   4     chr4_2200799     HPrz    C    G        0      0        2 
   4     chr4_2200799     ZBoe    C    G        0      0        2 
   4     chr4_2200799     ZGre    C    G        0      0        2 
   4     chr4_2200799     ZHar    C    G        0      0        2 
   4     chr4_2200799   Sample    C    G        0      0        2 
   4     chr4_2208873     AAsi    G    T        0      0        2 
   4     chr4_2208873     AKia    G    T      0.5      1        2 
   4     chr4_2208873     AOna    G    T        0      0        2 
   4     chr4_2208873     ASom    G    T        0      0        2 
   4     chr4_2208873     HCab    G    T        0      0        2 
   4     chr4_2208873     HPrz    G    T        0      0        2 
   4     chr4_2208873     ZBoe    G    T        0      0        2 
   4     chr4_2208873     ZGre    G    T        0      0        2 
   4     chr4_2208873     ZHar    G    T        0      0        2 
   4     chr4_2208873   Sample    G    T        0      0        2 
   4     chr4_2222772     AAsi    G    C        0      0        2 
   4     chr4_2222772     AKia    G    C        0      0        2 
   4     chr4_2222772     AOna    G    C        0      0        2 
   4     chr4_2222772     ASom    G    C        0      0        2 
   4     chr4_2222772     HCab    G    C        1      2        2 
   4     chr4_2222772     HPrz    G    C        1      2        2 
   4     chr4_2222772     ZBoe    G    C        0      0        2 
   4     chr4_2222772     ZGre    G    C        0      0        2 
   4     chr4_2222772     ZHar    G    C        0      0        2 
   4     chr4_2222772   Sample    G    C        0      0        2 
   4     chr4_2234580     AAsi    G    T        0      0        2 
   4     chr4_2234580     AKia    G    T        0      0        2 
   4     chr4_2234580     AOna    G    T        0      0        2 
   4     chr4_2234580     ASom    G    T        0      0        2 
   4     chr4_2234580     HCab    G    T        1      2        2 
   4     chr4_2234580     HPrz    G    T        1      2        2 
   4     chr4_2234580     ZBoe    G    T        0      0        2 
   4     chr4_2234580     ZGre    G    T        0      0        2 
   4     chr4_2234580     ZHar    G    T        0      0        2 
   4     chr4_2234580   Sample    G    T        0      0        2 
   4     chr4_2243371     AAsi    T    G        0      0        2 
   4     chr4_2243371     AKia    T    G        0      0        2 
   4     chr4_2243371     AOna    T    G        0      0        2 
   4     chr4_2243371     ASom    T    G        0      0        2 
   4     chr4_2243371     HCab    T    G        1      2        2 
   4     chr4_2243371     HPrz    T    G        1      2        2 
   4     chr4_2243371     ZBoe    T    G        0      0        2 
   4     chr4_2243371     ZGre    T    G        0      0        2 
   4     chr4_2243371     ZHar    T    G        0      0        2 
   4     chr4_2243371   Sample    T    G        0      0        2 
   4     chr4_2246864     AAsi    G    T        0      0        2 
   4     chr4_2246864     AKia    G    T        0      0        2 
   4     chr4_2246864     AOna    G    T        0      0        2 
   4     chr4_2246864     ASom    G    T      0.5      1        2 
   4     chr4_2246864     HCab    G    T        0      0        2 
   4     chr4_2246864     HPrz    G    T        0      0        2 
   4     chr4_2246864     ZBoe    G    T        0      0        2 
   4     chr4_2246864     ZGre    G    T        0      0        2 
   4     chr4_2246864     ZHar    G    T        0      0        2 
   4     chr4_2246864   Sample    G    T        0      0        2 
   4     chr4_2300715     AAsi    A    C        0      0        2 
   4     chr4_2300715     AKia    A    C        0      0        2 
   4     chr4_2300715     AOna    A    C        0      0        2 
   4     chr4_2300715     ASom    A    C        0      0        2 
   4     chr4_2300715     HCab    A    C      0.5      1        2 
   4     chr4_2300715     HPrz    A    C        0      0        2 
   4     chr4_2300715     ZBoe    A    C        0      0        2 
   4     chr4_2300715     ZGre    A    C        0      0        2 
   4     chr4_2300715     ZHar    A    C        0      0        2 
   4     chr4_2300715   Sample    A    C        0      0        2 
   4     chr4_2302609     AAsi    T    A      0.5      1        2 
   4     chr4_2302609     AKia    T    A        0      0        2 
   4     chr4_2302609     AOna    T    A        0      0        2 
   4     chr4_2302609     ASom    T    A      0.5      1        2 
   4     chr4_2302609     HCab    T    A        0      0        2 
   4     chr4_2302609     HPrz    T    A        0      0        2 
   4     chr4_2302609     ZBoe    T    A        0      0        2 
   4     chr4_2302609     ZGre    T    A        0      0        2 
   4     chr4_2302609     ZHar    T    A        0      0        2 
   4     chr4_2302609   Sample    T    A        0      0        2 
   4     chr4_2311366     AAsi    T    A        0      0        2 
   4     chr4_2311366     AKia    T    A        1      2        2 
   4     chr4_2311366     AOna    T    A        0      0        2 
   4     chr4_2311366     ASom    T    A        0      0        2 
   4     chr4_2311366     HCab    T    A        0      0        2 
   4     chr4_2311366     HPrz    T    A        0      0        2 
   4     chr4_2311366     ZBoe    T    A        0      0        2 
   4     chr4_2311366     ZGre    T    A        0      0        2 
   4     chr4_2311366     ZHar    T    A        0      0        2 
   4     chr4_2311366   Sample    T    A        0      0        2 
   4     chr4_2347194     AAsi    A    C        0      0        2 
   4     chr4_2347194     AKia    A    C        0      0        2 
   4     chr4_2347194     AOna    A    C        0      0        2 
   4     chr4_2347194     ASom    A    C        0      0        2 
   4     chr4_2347194     HCab    A    C        0      0        2 
   4     chr4_2347194     HPrz    A    C        0      0        2 
   4     chr4_2347194     ZBoe    A    C      0.5      1        2 
   4     chr4_2347194     ZGre    A    C        0      0        2 
   4     chr4_2347194     ZHar    A    C        0      0        2 
   4     chr4_2347194   Sample    A    C        0      0        2 
   4     chr4_2360486     AAsi    A    T        0      0        2 
   4     chr4_2360486     AKia    A    T        0      0        2 
   4     chr4_2360486     AOna    A    T        0      0        2 
   4     chr4_2360486     ASom    A    T        0      0        2 
   4     chr4_2360486     HCab    A    T        0      0        2 
   4     chr4_2360486     HPrz    A    T        0      0        2 
   4     chr4_2360486     ZBoe    A    T        0      0        2 
   4     chr4_2360486     ZGre    A    T      0.5      1        2 
   4     chr4_2360486     ZHar    A    T        0      0        2 
   4     chr4_2360486   Sample    A    T        0      0        2 
   4     chr4_2402694     AAsi    C    A        0      0        2 
   4     chr4_2402694     AKia    C    A        0      0        2 
   4     chr4_2402694     AOna    C    A        0      0        2 
   4     chr4_2402694     ASom    C    A        0      0        2 
   4     chr4_2402694     HCab    C    A        1      2        2 
   4     chr4_2402694     HPrz    C    A        1      2        2 
   4     chr4_2402694     ZBoe    C    A        0      0        2 
   4     chr4_2402694     ZGre    C    A        0      0        2 
   4     chr4_2402694     ZHar    C    A        0      0        2 
   4     chr4_2402694   Sample    C    A        0      0        2 
   4     chr4_2414882     AAsi    T    A        0      0        2 
   4     chr4_2414882     AKia    T    A        1      2        2 
   4     chr4_2414882     AOna    T    A        0      0        2 
   4     chr4_2414882     ASom    T    A        0      0        2 
   4     chr4_2414882     HCab    T    A        0      0        2 
   4     chr4_2414882     HPrz    T    A        0      0        2 
   4     chr4_2414882     ZBoe    T    A        0      0        2 
   4     chr4_2414882     ZGre    T    A        0      0        2 
   4     chr4_2414882     ZHar    T    A        0      0        2 
   4     chr4_2414882   Sample    T    A        0      0        2 
   4     chr4_2423104     AAsi    T    G        0      0        2 
   4     chr4_2423104     AKia    T    G        1      2        2 
   4     chr4_2423104     AOna    T    G        0      0        2 
   4     chr4_2423104     ASom    T    G        0      0        2 
   4     chr4_2423104     HCab    T    G        0      0        2 
   4     chr4_2423104     HPrz    T    G        0      0        2 
   4     chr4_2423104     ZBoe    T    G        0      0        2 
   4     chr4_2423104     ZGre    T    G        0      0        2 
   4     chr4_2423104     ZHar    T    G        0      0        2 
   4     chr4_2423104   Sample    T    G        0      0        2 
   4     chr4_2428466     AAsi    C    A        0      0        2 
   4     chr4_2428466     AKia    C    A        0      0        2 
   4     chr4_2428466     AOna    C    A        0      0        2 
   4     chr4_2428466     ASom    C    A        0      0        2 
   4     chr4_2428466     HCab    C    A        0      0        2 
   4     chr4_2428466     HPrz    C    A        0      0        2 
   4     chr4_2428466     ZBoe    C    A      0.5      1        2 
   4     chr4_2428466     ZGre    C    A        0      0        2 
   4     chr4_2428466     ZHar    C    A        0      0        2 
   4     chr4_2428466   Sample    C    A        0      0        2 
   4     chr4_2440478     AAsi    C    A        0      0        2 
   4     chr4_2440478     AKia    C    A        0      0        2 
   4     chr4_2440478     AOna    C    A        0      0        2 
   4     chr4_2440478     ASom    C    A        0      0        2 
   4     chr4_2440478     HCab    C    A        0      0        2 
   4     chr4_2440478     HPrz    C    A        0      0        2 
   4     chr4_2440478     ZBoe    C    A        0      0        2 
   4     chr4_2440478     ZGre    C    A        0      0        2 
   4     chr4_2440478     ZHar    C    A        1      2        2 
   4     chr4_2440478   Sample    C    A        0      0        2 
   4     chr4_2443341     AAsi    T    G        0      0        2 
   4     chr4_2443341     AKia    T    G        0      0        2 
   4     chr4_2443341     AOna    T    G        0      0        2 
   4     chr4_2443341     ASom    T    G        0      0        2 
   4     chr4_2443341     HCab    T    G        0      0        2 
   4     chr4_2443341     HPrz    T    G        0      0        2 
   4     chr4_2443341     ZBoe    T    G        0      0        2 
   4     chr4_2443341     ZGre    T    G        0      0        2 
   4     chr4_2443341     ZHar    T    G        1      2        2 
   4     chr4_2443341   Sample    T    G        0      0        2 
   4     chr4_2444959     AAsi    C    A        0      0        2 
   4     chr4_2444959     AKia    C    A        0      0        2 
   4     chr4_2444959     AOna    C    A        0      0        2 
   4     chr4_2444959     ASom    C    A        0      0        2 
   4     chr4_2444959     HCab    C    A        0      0        2 
   4     chr4_2444959     HPrz    C    A        0      0        2 
   4     chr4_2444959     ZBoe    C    A      0.5      1        2 
   4     chr4_2444959     ZGre    C    A        0      0        2 
   4     chr4_2444959     ZHar    C    A        0      0        2 
   4     chr4_2444959   Sample    C    A        0      0        2 
   4     chr4_2449942     AAsi    G    C        0      0        2 
   4     chr4_2449942     AKia    G    C        1      2        2 
   4     chr4_2449942     AOna    G    C      0.5      1        2 
   4     chr4_2449942     ASom    G    C        0      0        2 
   4     chr4_2449942     HCab    G    C        0      0        2 
   4     chr4_2449942     HPrz    G    C        0      0        2 
   4     chr4_2449942     ZBoe    G    C        0      0        2 
   4     chr4_2449942     ZGre    G    C        0      0        2 
   4     chr4_2449942     ZHar    G    C        0      0        2 
   4     chr4_2449942   Sample    G    C        0      0        2 
   4     chr4_2459316     AAsi    A    C        0      0        2 
   4     chr4_2459316     AKia    A    C        0      0        2 
   4     chr4_2459316     AOna    A    C        0      0        2 
   4     chr4_2459316     ASom    A    C        0      0        2 
   4     chr4_2459316     HCab    A    C        1      2        2 
   4     chr4_2459316     HPrz    A    C        1      2        2 
   4     chr4_2459316     ZBoe    A    C        0      0        2 
   4     chr4_2459316     ZGre    A    C        0      0        2 
   4     chr4_2459316     ZHar    A    C        0      0        2 
   4     chr4_2459316   Sample    A    C        0      0        2 
   4     chr4_2463285     AAsi    G    T        0      0        2 
   4     chr4_2463285     AKia    G    T        0      0        2 
   4     chr4_2463285     AOna    G    T        0      0        2 
   4     chr4_2463285     ASom    G    T        0      0        2 
   4     chr4_2463285     HCab    G    T        1      2        2 
   4     chr4_2463285     HPrz    G    T        1      2        2 
   4     chr4_2463285     ZBoe    G    T        0      0        2 
   4     chr4_2463285     ZGre    G    T        0      0        2 
   4     chr4_2463285     ZHar    G    T        0      0        2 
   4     chr4_2463285   Sample    G    T        0      0        2 
   4     chr4_2499710     AAsi    G    C        0      0        2 
   4     chr4_2499710     AKia    G    C        0      0        2 
   4     chr4_2499710     AOna    G    C        0      0        2 
   4     chr4_2499710     ASom    G    C        0      0        2 
   4     chr4_2499710     HCab    G    C        0      0        2 
   4     chr4_2499710     HPrz    G    C        0      0        2 
   4     chr4_2499710     ZBoe    G    C      0.5      1        2 
   4     chr4_2499710     ZGre    G    C        0      0        2 
   4     chr4_2499710     ZHar    G    C        0      0        2 
   4     chr4_2499710   Sample    G    C        0      0        2 
   4     chr4_2555549     AAsi    G    T        0      0        2 
   4     chr4_2555549     AKia    G    T      0.5      1        2 
   4     chr4_2555549     AOna    G    T        0      0        2 
   4     chr4_2555549     ASom    G    T        0      0        2 
   4     chr4_2555549     HCab    G    T        0      0        2 
   4     chr4_2555549     HPrz    G    T        0      0        2 
   4     chr4_2555549     ZBoe    G    T        0      0        2 
   4     chr4_2555549     ZGre    G    T        0      0        2 
   4     chr4_2555549     ZHar    G    T        0      0        2 
   4     chr4_2555549   Sample    G    T        0      0        2 
   4     chr4_2612649     AAsi    G    T        0      0        2 
   4     chr4_2612649     AKia    G    T        1      2        2 
   4     chr4_2612649     AOna    G    T        1      2        2 
   4     chr4_2612649     ASom    G    T        0      0        2 
   4     chr4_2612649     HCab    G    T        1      2        2 
   4     chr4_2612649     HPrz    G    T        1      2        2 
   4     chr4_2612649     ZBoe    G    T        0      0        2 
   4     chr4_2612649     ZGre    G    T        0      0        2 
   4     chr4_2612649     ZHar    G    T        0      0        2 
   4     chr4_2612649   Sample    G    T        0      0        2 
   4     chr4_2618564     AAsi    A    C        0      0        2 
   4     chr4_2618564     AKia    A    C        1      2        2 
   4     chr4_2618564     AOna    A    C        0      0        2 
   4     chr4_2618564     ASom    A    C        0      0        2 
   4     chr4_2618564     HCab    A    C        0      0        2 
   4     chr4_2618564     HPrz    A    C        0      0        2 
   4     chr4_2618564     ZBoe    A    C        0      0        2 
   4     chr4_2618564     ZGre    A    C        0      0        2 
   4     chr4_2618564     ZHar    A    C        0      0        2 
   4     chr4_2618564   Sample    A    C        0      0        2 
   4     chr4_2647041     AAsi    G    C        0      0        2 
   4     chr4_2647041     AKia    G    C        0      0        2 
   4     chr4_2647041     AOna    G    C      0.5      1        2 
   4     chr4_2647041     ASom    G    C        0      0        2 
   4     chr4_2647041     HCab    G    C        0      0        2 
   4     chr4_2647041     HPrz    G    C        0      0        2 
   4     chr4_2647041     ZBoe    G    C        0      0        2 
   4     chr4_2647041     ZGre    G    C        0      0        2 
   4     chr4_2647041     ZHar    G    C        0      0        2 
   4     chr4_2647041   Sample    G    C        0      0        2 
   4     chr4_2655342     AAsi    A    C        0      0        2 
   4     chr4_2655342     AKia    A    C        0      0        2 
   4     chr4_2655342     AOna    A    C        0      0        2 
   4     chr4_2655342     ASom    A    C        0      0        2 
   4     chr4_2655342     HCab    A    C        1      2        2 
   4     chr4_2655342     HPrz    A    C        1      2        2 
   4     chr4_2655342     ZBoe    A    C        0      0        2 
   4     chr4_2655342     ZGre    A    C        0      0        2 
   4     chr4_2655342     ZHar    A    C        0      0        2 
   4     chr4_2655342   Sample    A    C        0      0        2 
   4     chr4_2657840     AAsi    A    T        0      0        2 
   4     chr4_2657840     AKia    A    T        0      0        2 
   4     chr4_2657840     AOna    A    T        0      0        2 
   4     chr4_2657840     ASom    A    T        0      0        2 
   4     chr4_2657840     HCab    A    T        0      0        2 
   4     chr4_2657840     HPrz    A    T        0      0        2 
   4     chr4_2657840     ZBoe    A    T        0      0        2 
   4     chr4_2657840     ZGre    A    T        0      0        2 
   4     chr4_2657840     ZHar    A    T        1      2        2 
   4     chr4_2657840   Sample    A    T        0      0        2 
   4     chr4_2658101     AAsi    T    G        0      0        2 
   4     chr4_2658101     AKia    T    G        0      0        2 
   4     chr4_2658101     AOna    T    G        0      0        2 
   4     chr4_2658101     ASom    T    G        0      0        2 
   4     chr4_2658101     HCab    T    G        1      2        2 
   4     chr4_2658101     HPrz    T    G        1      2        2 
   4     chr4_2658101     ZBoe    T    G        0      0        2 
   4     chr4_2658101     ZGre    T    G        0      0        2 
   4     chr4_2658101     ZHar    T    G        0      0        2 
   4     chr4_2658101   Sample    T    G        0      0        2 
   4     chr4_2717252     AAsi    G    T        0      0        2 
   4     chr4_2717252     AKia    G    T        0      0        2 
   4     chr4_2717252     AOna    G    T        0      0        2 
   4     chr4_2717252     ASom    G    T        0      0        2 
   4     chr4_2717252     HCab    G    T        0      0        2 
   4     chr4_2717252     HPrz    G    T        0      0        2 
   4     chr4_2717252     ZBoe    G    T      0.5      1        2 
   4     chr4_2717252     ZGre    G    T        0      0        2 
   4     chr4_2717252     ZHar    G    T        0      0        2 
   4     chr4_2717252   Sample    G    T        0      0        2 
   4     chr4_2722115     AAsi    G    C        0      0        2 
   4     chr4_2722115     AKia    G    C        0      0        2 
   4     chr4_2722115     AOna    G    C        0      0        2 
   4     chr4_2722115     ASom    G    C        0      0        2 
   4     chr4_2722115     HCab    G    C        0      0        2 
   4     chr4_2722115     HPrz    G    C        0      0        2 
   4     chr4_2722115     ZBoe    G    C      0.5      1        2 
   4     chr4_2722115     ZGre    G    C        0      0        2 
   4     chr4_2722115     ZHar    G    C        0      0        2 
   4     chr4_2722115   Sample    G    C        0      0        2 
   4     chr4_2754662     AAsi    G    C        0      0        2 
   4     chr4_2754662     AKia    G    C        0      0        2 
   4     chr4_2754662     AOna    G    C      0.5      1        2 
   4     chr4_2754662     ASom    G    C        0      0        2 
   4     chr4_2754662     HCab    G    C        0      0        2 
   4     chr4_2754662     HPrz    G    C        0      0        2 
   4     chr4_2754662     ZBoe    G    C        0      0        2 
   4     chr4_2754662     ZGre    G    C        0      0        2 
   4     chr4_2754662     ZHar    G    C        0      0        2 
   4     chr4_2754662   Sample    G    C        0      0        2 
   4     chr4_2802819     AAsi    G    C        0      0        2 
   4     chr4_2802819     AKia    G    C        0      0        2 
   4     chr4_2802819     AOna    G    C        0      0        2 
   4     chr4_2802819     ASom    G    C        0      0        2 
   4     chr4_2802819     HCab    G    C      0.5      1        2 
   4     chr4_2802819     HPrz    G    C        0      0        2 
   4     chr4_2802819     ZBoe    G    C        0      0        2 
   4     chr4_2802819     ZGre    G    C        0      0        2 
   4     chr4_2802819     ZHar    G    C        0      0        2 
   4     chr4_2802819   Sample    G    C        0      0        2 
   4     chr4_2848875     AAsi    T    G        0      0        2 
   4     chr4_2848875     AKia    T    G      0.5      1        2 
   4     chr4_2848875     AOna    T    G        0      0        2 
   4     chr4_2848875     ASom    T    G        0      0        2 
   4     chr4_2848875     HCab    T    G        0      0        2 
   4     chr4_2848875     HPrz    T    G        0      0        2 
   4     chr4_2848875     ZBoe    T    G        0      0        2 
   4     chr4_2848875     ZGre    T    G        0      0        2 
   4     chr4_2848875     ZHar    T    G        0      0        2 
   4     chr4_2848875   Sample    T    G        0      0        2 
   4     chr4_2865329     AAsi    A    T        0      0        2 
   4     chr4_2865329     AKia    A    T        0      0        2 
   4     chr4_2865329     AOna    A    T        0      0        2 
   4     chr4_2865329     ASom    A    T        0      0        2 
   4     chr4_2865329     HCab    A    T        1      2        2 
   4     chr4_2865329     HPrz    A    T        1      2        2 
   4     chr4_2865329     ZBoe    A    T        0      0        2 
   4     chr4_2865329     ZGre    A    T        0      0        2 
   4     chr4_2865329     ZHar    A    T        0      0        2 
   4     chr4_2865329   Sample    A    T        0      0        2 
   4     chr4_2872065     AAsi    C    G        0      0        2 
   4     chr4_2872065     AKia    C    G        0      0        2 
   4     chr4_2872065     AOna    C    G        0      0        2 
   4     chr4_2872065     ASom    C    G        0      0        2 
   4     chr4_2872065     HCab    C    G        1      2        2 
   4     chr4_2872065     HPrz    C    G        1      2        2 
   4     chr4_2872065     ZBoe    C    G        0      0        2 
   4     chr4_2872065     ZGre    C    G        0      0        2 
   4     chr4_2872065     ZHar    C    G        0      0        2 
   4     chr4_2872065   Sample    C    G        0      0        2 
   4     chr4_2874800     AAsi    C    A        0      0        2 
   4     chr4_2874800     AKia    C    A        0      0        2 
   4     chr4_2874800     AOna    C    A        0      0        2 
   4     chr4_2874800     ASom    C    A        0      0        2 
   4     chr4_2874800     HCab    C    A        0      0        2 
   4     chr4_2874800     HPrz    C    A        0      0        2 
   4     chr4_2874800     ZBoe    C    A      0.5      1        2 
   4     chr4_2874800     ZGre    C    A        0      0        2 
   4     chr4_2874800     ZHar    C    A        0      0        2 
   4     chr4_2874800   Sample    C    A        0      0        2 
   4     chr4_2880135     AAsi    T    A        0      0        2 
   4     chr4_2880135     AKia    T    A        0      0        2 
   4     chr4_2880135     AOna    T    A        0      0        2 
   4     chr4_2880135     ASom    T    A        0      0        2 
   4     chr4_2880135     HCab    T    A        1      2        2 
   4     chr4_2880135     HPrz    T    A        1      2        2 
   4     chr4_2880135     ZBoe    T    A        0      0        2 
   4     chr4_2880135     ZGre    T    A        0      0        2 
   4     chr4_2880135     ZHar    T    A        0      0        2 
   4     chr4_2880135   Sample    T    A        0      0        2 
   4     chr4_2953103     AAsi    G    T        0      0        2 
   4     chr4_2953103     AKia    G    T        0      0        2 
   4     chr4_2953103     AOna    G    T        0      0        2 
   4     chr4_2953103     ASom    G    T        0      0        2 
   4     chr4_2953103     HCab    G    T        0      0        2 
   4     chr4_2953103     HPrz    G    T        0      0        2 
   4     chr4_2953103     ZBoe    G    T        0      0        2 
   4     chr4_2953103     ZGre    G    T        0      0        2 
   4     chr4_2953103     ZHar    G    T        1      2        2 
   4     chr4_2953103   Sample    G    T        0      0        2 
   4     chr4_2984053     AAsi    G    C        0      0        2 
   4     chr4_2984053     AKia    G    C        0      0        2 
   4     chr4_2984053     AOna    G    C        0      0        2 
   4     chr4_2984053     ASom    G    C        0      0        2 
   4     chr4_2984053     HCab    G    C        0      0        2 
   4     chr4_2984053     HPrz    G    C        0      0        2 
   4     chr4_2984053     ZBoe    G    C        0      0        2 
   4     chr4_2984053     ZGre    G    C      0.5      1        2 
   4     chr4_2984053     ZHar    G    C        0      0        2 
   4     chr4_2984053   Sample    G    C        0      0        2 
   4     chr4_2991330     AAsi    T    A        0      0        2 
   4     chr4_2991330     AKia    T    A        0      0        2 
   4     chr4_2991330     AOna    T    A        0      0        2 
   4     chr4_2991330     ASom    T    A        0      0        2 
   4     chr4_2991330     HCab    T    A        0      0        2 
   4     chr4_2991330     HPrz    T    A        0      0        2 
   4     chr4_2991330     ZBoe    T    A        0      0        2 
   4     chr4_2991330     ZGre    T    A        0      0        2 
   4     chr4_2991330     ZHar    T    A        1      2        2 
   4     chr4_2991330   Sample    T    A        0      0        2 
   4     chr4_3008309     AAsi    G    T        0      0        2 
   4     chr4_3008309     AKia    G    T        0      0        2 
   4     chr4_3008309     AOna    G    T        0      0        2 
   4     chr4_3008309     ASom    G    T        0      0        2 
   4     chr4_3008309     HCab    G    T        0      0        2 
   4     chr4_3008309     HPrz    G    T        0      0        2 
   4     chr4_3008309     ZBoe    G    T        1      2        2 
   4     chr4_3008309     ZGre    G    T        1      2        2 
   4     chr4_3008309     ZHar    G    T        1      2        2 
   4     chr4_3008309   Sample    G    T        0      0        2 
   4     chr4_3013770     AAsi    C    A        0      0        2 
   4     chr4_3013770     AKia    C    A        0      0        2 
   4     chr4_3013770     AOna    C    A        0      0        2 
   4     chr4_3013770     ASom    C    A        0      0        2 
   4     chr4_3013770     HCab    C    A        1      2        2 
   4     chr4_3013770     HPrz    C    A        1      2        2 
   4     chr4_3013770     ZBoe    C    A        0      0        2 
   4     chr4_3013770     ZGre    C    A        0      0        2 
   4     chr4_3013770     ZHar    C    A        0      0        2 
   4     chr4_3013770   Sample    C    A        0      0        2 
   4     chr4_3019736     AAsi    G    C        0      0        2 
   4     chr4_3019736     AKia    G    C        0      0        2 
   4     chr4_3019736     AOna    G    C        0      0        2 
   4     chr4_3019736     ASom    G    C        0      0        2 
   4     chr4_3019736     HCab    G    C        1      2        2 
   4     chr4_3019736     HPrz    G    C        1      2        2 
   4     chr4_3019736     ZBoe    G    C        0      0        2 
   4     chr4_3019736     ZGre    G    C        0      0        2 
   4     chr4_3019736     ZHar    G    C        0      0        2 
   4     chr4_3019736   Sample    G    C        0      0        2 
   4     chr4_3035370     AAsi    C    A        0      0        2 
   4     chr4_3035370     AKia    C    A        0      0        2 
   4     chr4_3035370     AOna    C    A        0      0        2 
   4     chr4_3035370     ASom    C    A        0      0        2 
   4     chr4_3035370     HCab    C    A        1      2        2 
   4     chr4_3035370     HPrz    C    A        1      2        2 
   4     chr4_3035370     ZBoe    C    A        0      0        2 
   4     chr4_3035370     ZGre    C    A        0      0        2 
   4     chr4_3035370     ZHar    C    A        0      0        2 
   4     chr4_3035370   Sample    C    A        0      0        2 
   4     chr4_3036819     AAsi    G    T        0      0        2 
   4     chr4_3036819     AKia    G    T        1      2        2 
   4     chr4_3036819     AOna    G    T        1      2        2 
   4     chr4_3036819     ASom    G    T        0      0        2 
   4     chr4_3036819     HCab    G    T        0      0        2 
   4     chr4_3036819     HPrz    G    T        0      0        2 
   4     chr4_3036819     ZBoe    G    T        0      0        2 
   4     chr4_3036819     ZGre    G    T        0      0        2 
   4     chr4_3036819     ZHar    G    T        0      0        2 
   4     chr4_3036819   Sample    G    T        0      0        2 
   4     chr4_3044111     AAsi    A    T        0      0        2 
   4     chr4_3044111     AKia    A    T        0      0        2 
   4     chr4_3044111     AOna    A    T        0      0        2 
   4     chr4_3044111     ASom    A    T        0      0        2 
   4     chr4_3044111     HCab    A    T        1      2        2 
   4     chr4_3044111     HPrz    A    T        1      2        2 
   4     chr4_3044111     ZBoe    A    T        0      0        2 
   4     chr4_3044111     ZGre    A    T        0      0        2 
   4     chr4_3044111     ZHar    A    T        0      0        2 
   4     chr4_3044111   Sample    A    T        0      0        2 
   4     chr4_3062568     AAsi    C    G        0      0        2 
   4     chr4_3062568     AKia    C    G        0      0        2 
   4     chr4_3062568     AOna    C    G        0      0        2 
   4     chr4_3062568     ASom    C    G        0      0        2 
   4     chr4_3062568     HCab    C    G        1      2        2 
   4     chr4_3062568     HPrz    C    G        1      2        2 
   4     chr4_3062568     ZBoe    C    G        0      0        2 
   4     chr4_3062568     ZGre    C    G        0      0        2 
   4     chr4_3062568     ZHar    C    G        0      0        2 
   4     chr4_3062568   Sample    C    G        0      0        2 
   4     chr4_3063206     AAsi    C    A        0      0        2 
   4     chr4_3063206     AKia    C    A        0      0        2 
   4     chr4_3063206     AOna    C    A        0      0        2 
   4     chr4_3063206     ASom    C    A        0      0        2 
   4     chr4_3063206     HCab    C    A      0.5      1        2 
   4     chr4_3063206     HPrz    C    A        0      0        2 
   4     chr4_3063206     ZBoe    C    A        0      0        2 
   4     chr4_3063206     ZGre    C    A        0      0        2 
   4     chr4_3063206     ZHar    C    A        0      0        2 
   4     chr4_3063206   Sample    C    A        0      0        2 
   4     chr4_3070860     AAsi    C    A        0      0        2 
   4     chr4_3070860     AKia    C    A        0      0        2 
   4     chr4_3070860     AOna    C    A        0      0        2 
   4     chr4_3070860     ASom    C    A        0      0        2 
   4     chr4_3070860     HCab    C    A        1      2        2 
   4     chr4_3070860     HPrz    C    A        1      2        2 
   4     chr4_3070860     ZBoe    C    A        0      0        2 
   4     chr4_3070860     ZGre    C    A        0      0        2 
   4     chr4_3070860     ZHar    C    A        0      0        2 
   4     chr4_3070860   Sample    C    A        0      0        2 
   4     chr4_3103710     AAsi    G    T        0      0        2 
   4     chr4_3103710     AKia    G    T        1      2        2 
   4     chr4_3103710     AOna    G    T      0.5      1        2 
   4     chr4_3103710     ASom    G    T        0      0        2 
   4     chr4_3103710     HCab    G    T        0      0        2 
   4     chr4_3103710     HPrz    G    T        0      0        2 
   4     chr4_3103710     ZBoe    G    T        0      0        2 
   4     chr4_3103710     ZGre    G    T        0      0        2 
   4     chr4_3103710     ZHar    G    T        0      0        2 
   4     chr4_3103710   Sample    G    T        0      0        2 
   4     chr4_3128273     AAsi    C    A        0      0        2 
   4     chr4_3128273     AKia    C    A        0      0        2 
   4     chr4_3128273     AOna    C    A        0      0        2 
   4     chr4_3128273     ASom    C    A        0      0        2 
   4     chr4_3128273     HCab    C    A        0      0        2 
   4     chr4_3128273     HPrz    C    A      0.5      1        2 
   4     chr4_3128273     ZBoe    C    A        0      0        2 
   4     chr4_3128273     ZGre    C    A        0      0        2 
   4     chr4_3128273     ZHar    C    A        0      0        2 
   4     chr4_3128273   Sample    C    A        0      0        2 
   4     chr4_3153844     AAsi    G    C        0      0        2 
   4     chr4_3153844     AKia    G    C        0      0        2 
   4     chr4_3153844     AOna    G    C        0      0        2 
   4     chr4_3153844     ASom    G    C        0      0        2 
   4     chr4_3153844     HCab    G    C        1      2        2 
   4     chr4_3153844     HPrz    G    C        1      2        2 
   4     chr4_3153844     ZBoe    G    C        0      0        2 
   4     chr4_3153844     ZGre    G    C        0      0        2 
   4     chr4_3153844     ZHar    G    C        0      0        2 
   4     chr4_3153844   Sample    G    C        0      0        2 
   4     chr4_3164125     AAsi    C    G        0      0        2 
   4     chr4_3164125     AKia    C    G        0      0        2 
   4     chr4_3164125     AOna    C    G        0      0        2 
   4     chr4_3164125     ASom    C    G        0      0        2 
   4     chr4_3164125     HCab    C    G        0      0        2 
   4     chr4_3164125     HPrz    C    G      0.5      1        2 
   4     chr4_3164125     ZBoe    C    G        0      0        2 
   4     chr4_3164125     ZGre    C    G        0      0        2 
   4     chr4_3164125     ZHar    C    G        0      0        2 
   4     chr4_3164125   Sample    C    G        0      0        2 
   4     chr4_3169808     AAsi    A    C        0      0        2 
   4     chr4_3169808     AKia    A    C        0      0        2 
   4     chr4_3169808     AOna    A    C        0      0        2 
   4     chr4_3169808     ASom    A    C        0      0        2 
   4     chr4_3169808     HCab    A    C        0      0        2 
   4     chr4_3169808     HPrz    A    C        0      0        2 
   4     chr4_3169808     ZBoe    A    C        1      2        2 
   4     chr4_3169808     ZGre    A    C        1      2        2 
   4     chr4_3169808     ZHar    A    C        1      2        2 
   4     chr4_3169808   Sample    A    C        0      0        2 
   4     chr4_3207627     AAsi    C    G        0      0        2 
   4     chr4_3207627     AKia    C    G        0      0        2 
   4     chr4_3207627     AOna    C    G        0      0        2 
   4     chr4_3207627     ASom    C    G        0      0        2 
   4     chr4_3207627     HCab    C    G        1      2        2 
   4     chr4_3207627     HPrz    C    G        1      2        2 
   4     chr4_3207627     ZBoe    C    G        0      0        2 
   4     chr4_3207627     ZGre    C    G        0      0        2 
   4     chr4_3207627     ZHar    C    G        0      0        2 
   4     chr4_3207627   Sample    C    G        0      0        2 
   4     chr4_3215577     AAsi    C    G        1      2        2 
   4     chr4_3215577     AKia    C    G        0      0        2 
   4     chr4_3215577     AOna    C    G        0      0        2 
   4     chr4_3215577     ASom    C    G        0      0        2 
   4     chr4_3215577     HCab    C    G        0      0        2 
   4     chr4_3215577     HPrz    C    G        0      0        2 
   4     chr4_3215577     ZBoe    C    G        0      0        2 
   4     chr4_3215577     ZGre    C    G        0      0        2 
   4     chr4_3215577     ZHar    C    G        0      0        2 
   4     chr4_3215577   Sample    C    G        1      2        2 
   4     chr4_3294591     AAsi    C    A        0      0        2 
   4     chr4_3294591     AKia    C    A        1      2        2 
   4     chr4_3294591     AOna    C    A        0      0        2 
   4     chr4_3294591     ASom    C    A        0      0        2 
   4     chr4_3294591     HCab    C    A        0      0        2 
   4     chr4_3294591     HPrz    C    A        0      0        2 
   4     chr4_3294591     ZBoe    C    A        0      0        2 
   4     chr4_3294591     ZGre    C    A        0      0        2 
   4     chr4_3294591     ZHar    C    A        0      0        2 
   4     chr4_3294591   Sample    C    A        0      0        2 
   4     chr4_3312915     AAsi    C    G        0      0        2 
   4     chr4_3312915     AKia    C    G        0      0        2 
   4     chr4_3312915     AOna    C    G        0      0        2 
   4     chr4_3312915     ASom    C    G        0      0        2 
   4     chr4_3312915     HCab    C    G        1      2        2 
   4     chr4_3312915     HPrz    C    G        1      2        2 
   4     chr4_3312915     ZBoe    C    G        0      0        2 
   4     chr4_3312915     ZGre    C    G        0      0        2 
   4     chr4_3312915     ZHar    C    G        0      0        2 
   4     chr4_3312915   Sample    C    G        0      0        2 
   4     chr4_3342591     AAsi    C    A        0      0        2 
   4     chr4_3342591     AKia    C    A        1      2        2 
   4     chr4_3342591     AOna    C    A        0      0        2 
   4     chr4_3342591     ASom    C    A        0      0        2 
   4     chr4_3342591     HCab    C    A        0      0        2 
   4     chr4_3342591     HPrz    C    A        0      0        2 
   4     chr4_3342591     ZBoe    C    A        0      0        2 
   4     chr4_3342591     ZGre    C    A        0      0        2 
   4     chr4_3342591     ZHar    C    A        0      0        2 
   4     chr4_3342591   Sample    C    A        0      0        2 
   4     chr4_3367961     AAsi    T    G        0      0        2 
   4     chr4_3367961     AKia    T    G        0      0        2 
   4     chr4_3367961     AOna    T    G        0      0        2 
   4     chr4_3367961     ASom    T    G      0.5      1        2 
   4     chr4_3367961     HCab    T    G        0      0        2 
   4     chr4_3367961     HPrz    T    G        0      0        2 
   4     chr4_3367961     ZBoe    T    G        0      0        2 
   4     chr4_3367961     ZGre    T    G        0      0        2 
   4     chr4_3367961     ZHar    T    G        0      0        2 
   4     chr4_3367961   Sample    T    G        0      0        2 
   4     chr4_3372522     AAsi    C    A        0      0        2 
   4     chr4_3372522     AKia    C    A        0      0        2 
   4     chr4_3372522     AOna    C    A        0      0        2 
   4     chr4_3372522     ASom    C    A        0      0        2 
   4     chr4_3372522     HCab    C    A        1      2        2 
   4     chr4_3372522     HPrz    C    A        1      2        2 
   4     chr4_3372522     ZBoe    C    A        0      0        2 
   4     chr4_3372522     ZGre    C    A        0      0        2 
   4     chr4_3372522     ZHar    C    A        0      0        2 
   4     chr4_3372522   Sample    C    A        0      0        2 
   4     chr4_3377959     AAsi    G    C        0      0        2 
   4     chr4_3377959     AKia    G    C        0      0        2 
   4     chr4_3377959     AOna    G    C        0      0        2 
   4     chr4_3377959     ASom    G    C        0      0        2 
   4     chr4_3377959     HCab    G    C        0      0        2 
   4     chr4_3377959     HPrz    G    C      0.5      1        2 
   4     chr4_3377959     ZBoe    G    C        0      0        2 
   4     chr4_3377959     ZGre    G    C        0      0        2 
   4     chr4_3377959     ZHar    G    C        0      0        2 
   4     chr4_3377959   Sample    G    C        0      0        2 
   4     chr4_3407284     AAsi    A    C        0      0        2 
   4     chr4_3407284     AKia    A    C        0      0        2 
   4     chr4_3407284     AOna    A    C        0      0        2 
   4     chr4_3407284     ASom    A    C        0      0        2 
   4     chr4_3407284     HCab    A    C        0      0        2 
   4     chr4_3407284     HPrz    A    C        0      0        2 
   4     chr4_3407284     ZBoe    A    C      0.5      1        2 
   4     chr4_3407284     ZGre    A    C        0      0        2 
   4     chr4_3407284     ZHar    A    C        0      0        2 
   4     chr4_3407284   Sample    A    C        0      0        2 
   4     chr4_3407476     AAsi    T    A        0      0        2 
   4     chr4_3407476     AKia    T    A        0      0        2 
   4     chr4_3407476     AOna    T    A        0      0        2 
   4     chr4_3407476     ASom    T    A        0      0        2 
   4     chr4_3407476     HCab    T    A      0.5      1        2 
   4     chr4_3407476     HPrz    T    A        1      2        2 
   4     chr4_3407476     ZBoe    T    A        0      0        2 
   4     chr4_3407476     ZGre    T    A        0      0        2 
   4     chr4_3407476     ZHar    T    A        0      0        2 
   4     chr4_3407476   Sample    T    A        0      0        2 
   4     chr4_3419141     AAsi    G    T        0      0        2 
   4     chr4_3419141     AKia    G    T        0      0        2 
   4     chr4_3419141     AOna    G    T        1      2        2 
   4     chr4_3419141     ASom    G    T        0      0        2 
   4     chr4_3419141     HCab    G    T        0      0        2 
   4     chr4_3419141     HPrz    G    T        0      0        2 
   4     chr4_3419141     ZBoe    G    T        0      0        2 
   4     chr4_3419141     ZGre    G    T        0      0        2 
   4     chr4_3419141     ZHar    G    T        0      0        2 
   4     chr4_3419141   Sample    G    T        0      0        2 
   4     chr4_3449270     AAsi    C    A        0      0        2 
   4     chr4_3449270     AKia    C    A        0      0        2 
   4     chr4_3449270     AOna    C    A        0      0        2 
   4     chr4_3449270     ASom    C    A        0      0        2 
   4     chr4_3449270     HCab    C    A      0.5      1        2 
   4     chr4_3449270     HPrz    C    A        1      2        2 
   4     chr4_3449270     ZBoe    C    A        0      0        2 
   4     chr4_3449270     ZGre    C    A        0      0        2 
   4     chr4_3449270     ZHar    C    A        0      0        2 
   4     chr4_3449270   Sample    C    A        0      0        2 
   4     chr4_3480311     AAsi    C    G        1      2        2 
   4     chr4_3480311     AKia    C    G        0      0        2 
   4     chr4_3480311     AOna    C    G        0      0        2 
   4     chr4_3480311     ASom    C    G        1      2        2 
   4     chr4_3480311     HCab    C    G        0      0        2 
   4     chr4_3480311     HPrz    C    G        0      0        2 
   4     chr4_3480311     ZBoe    C    G        0      0        2 
   4     chr4_3480311     ZGre    C    G        0      0        2 
   4     chr4_3480311     ZHar    C    G        0      0        2 
   4     chr4_3480311   Sample    C    G        1      2        2 
   4     chr4_3491105     AAsi    G    C        0      0        2 
   4     chr4_3491105     AKia    G    C        1      2        2 
   4     chr4_3491105     AOna    G    C        0      0        2 
   4     chr4_3491105     ASom    G    C        0      0        2 
   4     chr4_3491105     HCab    G    C        0      0        2 
   4     chr4_3491105     HPrz    G    C        0      0        2 
   4     chr4_3491105     ZBoe    G    C        0      0        2 
   4     chr4_3491105     ZGre    G    C        0      0        2 
   4     chr4_3491105     ZHar    G    C        0      0        2 
   4     chr4_3491105   Sample    G    C        0      0        2 
   4     chr4_3502506     AAsi    G    C        0      0        2 
   4     chr4_3502506     AKia    G    C        0      0        2 
   4     chr4_3502506     AOna    G    C        0      0        2 
   4     chr4_3502506     ASom    G    C        0      0        2 
   4     chr4_3502506     HCab    G    C        0      0        2 
   4     chr4_3502506     HPrz    G    C        0      0        2 
   4     chr4_3502506     ZBoe    G    C        0      0        2 
   4     chr4_3502506     ZGre    G    C      0.5      1        2 
   4     chr4_3502506     ZHar    G    C        0      0        2 
   4     chr4_3502506   Sample    G    C        0      0        2 
   4     chr4_3511215     AAsi    A    C        0      0        2 
   4     chr4_3511215     AKia    A    C        0      0        2 
   4     chr4_3511215     AOna    A    C        0      0        2 
   4     chr4_3511215     ASom    A    C        0      0        2 
   4     chr4_3511215     HCab    A    C        0      0        2 
   4     chr4_3511215     HPrz    A    C        0      0        2 
   4     chr4_3511215     ZBoe    A    C      0.5      1        2 
   4     chr4_3511215     ZGre    A    C        0      0        2 
   4     chr4_3511215     ZHar    A    C        0      0        2 
   4     chr4_3511215   Sample    A    C        0      0        2 
   4     chr4_3524316     AAsi    A    C        1      2        2 
   4     chr4_3524316     AKia    A    C        0      0        2 
   4     chr4_3524316     AOna    A    C        0      0        2 
   4     chr4_3524316     ASom    A    C      0.5      1        2 
   4     chr4_3524316     HCab    A    C        0      0        2 
   4     chr4_3524316     HPrz    A    C        0      0        2 
   4     chr4_3524316     ZBoe    A    C        0      0        2 
   4     chr4_3524316     ZGre    A    C        0      0        2 
   4     chr4_3524316     ZHar    A    C        0      0        2 
   4     chr4_3524316   Sample    A    C        1      2        2 
   4     chr4_3526159     AAsi    C    A        0      0        2 
   4     chr4_3526159     AKia    C    A        0      0        2 
   4     chr4_3526159     AOna    C    A        1      2        2 
   4     chr4_3526159     ASom    C    A        0      0        2 
   4     chr4_3526159     HCab    C    A        0      0        2 
   4     chr4_3526159     HPrz    C    A        0      0        2 
   4     chr4_3526159     ZBoe    C    A        0      0        2 
   4     chr4_3526159     ZGre    C    A        0      0        2 
   4     chr4_3526159     ZHar    C    A        0      0        2 
   4     chr4_3526159   Sample    C    A        0      0        2 
   4     chr4_3568293     AAsi    C    A        0      0        2 
   4     chr4_3568293     AKia    C    A        0      0        2 
   4     chr4_3568293     AOna    C    A        0      0        2 
   4     chr4_3568293     ASom    C    A        0      0        2 
   4     chr4_3568293     HCab    C    A        1      2        2 
   4     chr4_3568293     HPrz    C    A        1      2        2 
   4     chr4_3568293     ZBoe    C    A        0      0        2 
   4     chr4_3568293     ZGre    C    A        0      0        2 
   4     chr4_3568293     ZHar    C    A        0      0        2 
   4     chr4_3568293   Sample    C    A        0      0        2 
   4     chr4_3568960     AAsi    T    G        0      0        2 
   4     chr4_3568960     AKia    T    G        0      0        2 
   4     chr4_3568960     AOna    T    G        0      0        2 
   4     chr4_3568960     ASom    T    G        0      0        2 
   4     chr4_3568960     HCab    T    G        0      0        2 
   4     chr4_3568960     HPrz    T    G        0      0        2 
   4     chr4_3568960     ZBoe    T    G        0      0        2 
   4     chr4_3568960     ZGre    T    G        0      0        2 
   4     chr4_3568960     ZHar    T    G        1      2        2 
   4     chr4_3568960   Sample    T    G        0      0        2 
   4     chr4_3575084     AAsi    A    T        1      2        2 
   4     chr4_3575084     AKia    A    T        0      0        2 
   4     chr4_3575084     AOna    A    T        0      0        2 
   4     chr4_3575084     ASom    A    T        1      2        2 
   4     chr4_3575084     HCab    A    T        0      0        2 
   4     chr4_3575084     HPrz    A    T        0      0        2 
   4     chr4_3575084     ZBoe    A    T        0      0        2 
   4     chr4_3575084     ZGre    A    T        0      0        2 
   4     chr4_3575084     ZHar    A    T        0      0        2 
   4     chr4_3575084   Sample    A    T        1      2        2 
   4     chr4_3578732     AAsi    T    A        0      0        2 
   4     chr4_3578732     AKia    T    A      0.5      1        2 
   4     chr4_3578732     AOna    T    A        0      0        2 
   4     chr4_3578732     ASom    T    A        0      0        2 
   4     chr4_3578732     HCab    T    A        0      0        2 
   4     chr4_3578732     HPrz    T    A        0      0        2 
   4     chr4_3578732     ZBoe    T    A        0      0        2 
   4     chr4_3578732     ZGre    T    A        0      0        2 
   4     chr4_3578732     ZHar    T    A        0      0        2 
   4     chr4_3578732   Sample    T    A        0      0        2 
   4     chr4_3597029     AAsi    C    G        0      0        2 
   4     chr4_3597029     AKia    C    G        0      0        2 
   4     chr4_3597029     AOna    C    G        0      0        2 
   4     chr4_3597029     ASom    C    G        0      0        2 
   4     chr4_3597029     HCab    C    G        0      0        2 
   4     chr4_3597029     HPrz    C    G        1      2        2 
   4     chr4_3597029     ZBoe    C    G        0      0        2 
   4     chr4_3597029     ZGre    C    G        0      0        2 
   4     chr4_3597029     ZHar    C    G        0      0        2 
   4     chr4_3597029   Sample    C    G        0      0        2 
   4     chr4_3610601     AAsi    G    C        0      0        2 
   4     chr4_3610601     AKia    G    C        0      0        2 
   4     chr4_3610601     AOna    G    C        0      0        2 
   4     chr4_3610601     ASom    G    C      0.5      1        2 
   4     chr4_3610601     HCab    G    C        0      0        2 
   4     chr4_3610601     HPrz    G    C        0      0        2 
   4     chr4_3610601     ZBoe    G    C        0      0        2 
   4     chr4_3610601     ZGre    G    C        0      0        2 
   4     chr4_3610601     ZHar    G    C        0      0        2 
   4     chr4_3610601   Sample    G    C        0      0        2 
   4     chr4_3620075     AAsi    C    A        0      0        2 
   4     chr4_3620075     AKia    C    A        0      0        2 
   4     chr4_3620075     AOna    C    A        0      0        2 
   4     chr4_3620075     ASom    C    A        0      0        2 
   4     chr4_3620075     HCab    C    A        0      0        2 
   4     chr4_3620075     HPrz    C    A        0      0        2 
   4     chr4_3620075     ZBoe    C    A        0      0        2 
   4     chr4_3620075     ZGre    C    A        1      2        2 
   4     chr4_3620075     ZHar    C    A        0      0        2 
   4     chr4_3620075   Sample    C    A        0      0        2 
   4     chr4_3660081     AAsi    A    C        0      0        2 
   4     chr4_3660081     AKia    A    C        0      0        2 
   4     chr4_3660081     AOna    A    C        0      0        2 
   4     chr4_3660081     ASom    A    C        0      0        2 
   4     chr4_3660081     HCab    A    C      0.5      1        2 
   4     chr4_3660081     HPrz    A    C        0      0        2 
   4     chr4_3660081     ZBoe    A    C        0      0        2 
   4     chr4_3660081     ZGre    A    C        0      0        2 
   4     chr4_3660081     ZHar    A    C        0      0        2 
   4     chr4_3660081   Sample    A    C        0      0        2 
   4     chr4_3675285     AAsi    G    T      0.5      1        2 
   4     chr4_3675285     AKia    G    T        0      0        2 
   4     chr4_3675285     AOna    G    T        0      0        2 
   4     chr4_3675285     ASom    G    T      0.5      1        2 
   4     chr4_3675285     HCab    G    T        0      0        2 
   4     chr4_3675285     HPrz    G    T        0      0        2 
   4     chr4_3675285     ZBoe    G    T        0      0        2 
   4     chr4_3675285     ZGre    G    T        0      0        2 
   4     chr4_3675285     ZHar    G    T        0      0        2 
   4     chr4_3675285   Sample    G    T        1      2        2 
   4     chr4_3695820     AAsi    G    C        0      0        2 
   4     chr4_3695820     AKia    G    C        0      0        2 
   4     chr4_3695820     AOna    G    C        0      0        2 
   4     chr4_3695820     ASom    G    C        0      0        2 
   4     chr4_3695820     HCab    G    C        0      0        2 
   4     chr4_3695820     HPrz    G    C        0      0        2 
   4     chr4_3695820     ZBoe    G    C      0.5      1        2 
   4     chr4_3695820     ZGre    G    C        0      0        2 
   4     chr4_3695820     ZHar    G    C        0      0        2 
   4     chr4_3695820   Sample    G    C        0      0        2 
   4     chr4_3711863     AAsi    A    C        0      0        2 
   4     chr4_3711863     AKia    A    C        0      0        2 
   4     chr4_3711863     AOna    A    C        0      0        2 
   4     chr4_3711863     ASom    A    C      0.5      1        2 
   4     chr4_3711863     HCab    A    C        0      0        2 
   4     chr4_3711863     HPrz    A    C        0      0        2 
   4     chr4_3711863     ZBoe    A    C        0      0        2 
   4     chr4_3711863     ZGre    A    C        0      0        2 
   4     chr4_3711863     ZHar    A    C        0      0        2 
   4     chr4_3711863   Sample    A    C        0      0        2 
   4     chr4_3738544     AAsi    A    C        0      0        2 
   4     chr4_3738544     AKia    A    C        0      0        2 
   4     chr4_3738544     AOna    A    C        0      0        2 
   4     chr4_3738544     ASom    A    C        0      0        2 
   4     chr4_3738544     HCab    A    C        0      0        2 
   4     chr4_3738544     HPrz    A    C        0      0        2 
   4     chr4_3738544     ZBoe    A    C        0      0        2 
   4     chr4_3738544     ZGre    A    C        0      0        2 
   4     chr4_3738544     ZHar    A    C        1      2        2 
   4     chr4_3738544   Sample    A    C        0      0        2 
   4     chr4_3761968     AAsi    C    A        0      0        2 
   4     chr4_3761968     AKia    C    A      0.5      1        2 
   4     chr4_3761968     AOna    C    A      0.5      1        2 
   4     chr4_3761968     ASom    C    A        0      0        2 
   4     chr4_3761968     HCab    C    A        0      0        2 
   4     chr4_3761968     HPrz    C    A        0      0        2 
   4     chr4_3761968     ZBoe    C    A        0      0        2 
   4     chr4_3761968     ZGre    C    A        0      0        2 
   4     chr4_3761968     ZHar    C    A        0      0        2 
   4     chr4_3761968   Sample    C    A        0      0        2 
   4     chr4_3776548     AAsi    T    A        0      0        2 
   4     chr4_3776548     AKia    T    A        1      2        2 
   4     chr4_3776548     AOna    T    A        1      2        2 
   4     chr4_3776548     ASom    T    A        0      0        2 
   4     chr4_3776548     HCab    T    A        0      0        2 
   4     chr4_3776548     HPrz    T    A        0      0        2 
   4     chr4_3776548     ZBoe    T    A        0      0        2 
   4     chr4_3776548     ZGre    T    A        0      0        2 
   4     chr4_3776548     ZHar    T    A        0      0        2 
   4     chr4_3776548   Sample    T    A        0      0        2 
   4     chr4_3776875     AAsi    C    A        0      0        2 
   4     chr4_3776875     AKia    C    A        0      0        2 
   4     chr4_3776875     AOna    C    A        0      0        2 
   4     chr4_3776875     ASom    C    A        0      0        2 
   4     chr4_3776875     HCab    C    A        0      0        2 
   4     chr4_3776875     HPrz    C    A        0      0        2 
   4     chr4_3776875     ZBoe    C    A      0.5      1        2 
   4     chr4_3776875     ZGre    C    A        0      0        2 
   4     chr4_3776875     ZHar    C    A        0      0        2 
   4     chr4_3776875   Sample    C    A        0      0        2 
   4     chr4_3782969     AAsi    G    C        0      0        2 
   4     chr4_3782969     AKia    G    C        0      0        2 
   4     chr4_3782969     AOna    G    C        0      0        2 
   4     chr4_3782969     ASom    G    C        0      0        2 
   4     chr4_3782969     HCab    G    C        0      0        2 
   4     chr4_3782969     HPrz    G    C        0      0        2 
   4     chr4_3782969     ZBoe    G    C        0      0        2 
   4     chr4_3782969     ZGre    G    C        0      0        2 
   4     chr4_3782969     ZHar    G    C      0.5      1        2 
   4     chr4_3782969   Sample    G    C        0      0        2 
   4     chr4_3786213     AAsi    A    T        0      0        2 
   4     chr4_3786213     AKia    A    T        0      0        2 
   4     chr4_3786213     AOna    A    T        0      0        2 
   4     chr4_3786213     ASom    A    T        0      0        2 
   4     chr4_3786213     HCab    A    T        0      0        2 
   4     chr4_3786213     HPrz    A    T        0      0        2 
   4     chr4_3786213     ZBoe    A    T        0      0        2 
   4     chr4_3786213     ZGre    A    T        1      2        2 
   4     chr4_3786213     ZHar    A    T        0      0        2 
   4     chr4_3786213   Sample    A    T        0      0        2 
   4     chr4_3802697     AAsi    C    A        0      0        2 
   4     chr4_3802697     AKia    C    A        0      0        2 
   4     chr4_3802697     AOna    C    A        0      0        2 
   4     chr4_3802697     ASom    C    A        0      0        2 
   4     chr4_3802697     HCab    C    A      0.5      1        2 
   4     chr4_3802697     HPrz    C    A        0      0        2 
   4     chr4_3802697     ZBoe    C    A        0      0        2 
   4     chr4_3802697     ZGre    C    A        0      0        2 
   4     chr4_3802697     ZHar    C    A        0      0        2 
   4     chr4_3802697   Sample    C    A        0      0        2 
   4     chr4_3803437     AAsi    A    C        0      0        2 
   4     chr4_3803437     AKia    A    C        0      0        2 
   4     chr4_3803437     AOna    A    C        0      0        2 
   4     chr4_3803437     ASom    A    C        0      0        2 
   4     chr4_3803437     HCab    A    C        1      2        2 
   4     chr4_3803437     HPrz    A    C        1      2        2 
   4     chr4_3803437     ZBoe    A    C        0      0        2 
   4     chr4_3803437     ZGre    A    C        0      0        2 
   4     chr4_3803437     ZHar    A    C        0      0        2 
   4     chr4_3803437   Sample    A    C        0      0        2 
   4     chr4_3818563     AAsi    A    T        0      0        2 
   4     chr4_3818563     AKia    A    T        0      0        2 
   4     chr4_3818563     AOna    A    T      0.5      1        2 
   4     chr4_3818563     ASom    A    T        0      0        2 
   4     chr4_3818563     HCab    A    T        0      0        2 
   4     chr4_3818563     HPrz    A    T        0      0        2 
   4     chr4_3818563     ZBoe    A    T        0      0        2 
   4     chr4_3818563     ZGre    A    T        0      0        2 
   4     chr4_3818563     ZHar    A    T        0      0        2 
   4     chr4_3818563   Sample    A    T        0      0        2 
   4     chr4_3825283     AAsi    A    C        0      0        2 
   4     chr4_3825283     AKia    A    C        0      0        2 
   4     chr4_3825283     AOna    A    C        0      0        2 
   4     chr4_3825283     ASom    A    C        0      0        2 
   4     chr4_3825283     HCab    A    C        0      0        2 
   4     chr4_3825283     HPrz    A    C        0      0        2 
   4     chr4_3825283     ZBoe    A    C        0      0        2 
   4     chr4_3825283     ZGre    A    C        1      2        2 
   4     chr4_3825283     ZHar    A    C        0      0        2 
   4     chr4_3825283   Sample    A    C        0      0        2 
   4     chr4_3889632     AAsi    C    G        0      0        2 
   4     chr4_3889632     AKia    C    G        0      0        2 
   4     chr4_3889632     AOna    C    G        0      0        2 
   4     chr4_3889632     ASom    C    G        0      0        2 
   4     chr4_3889632     HCab    C    G        1      2        2 
   4     chr4_3889632     HPrz    C    G        1      2        2 
   4     chr4_3889632     ZBoe    C    G        0      0        2 
   4     chr4_3889632     ZGre    C    G        0      0        2 
   4     chr4_3889632     ZHar    C    G        0      0        2 
   4     chr4_3889632   Sample    C    G        0      0        2 
   4     chr4_3909340     AAsi    T    G        0      0        2 
   4     chr4_3909340     AKia    T    G        0      0        2 
   4     chr4_3909340     AOna    T    G        0      0        2 
   4     chr4_3909340     ASom    T    G        0      0        2 
   4     chr4_3909340     HCab    T    G        0      0        2 
   4     chr4_3909340     HPrz    T    G        0      0        2 
   4     chr4_3909340     ZBoe    T    G      0.5      1        2 
   4     chr4_3909340     ZGre    T    G        0      0        2 
   4     chr4_3909340     ZHar    T    G        0      0        2 
   4     chr4_3909340   Sample    T    G        0      0        2 
   4     chr4_3930362     AAsi    A    T        1      2        2 
   4     chr4_3930362     AKia    A    T        1      2        2 
   4     chr4_3930362     AOna    A    T      0.5      1        2 
   4     chr4_3930362     ASom    A    T        1      2        2 
   4     chr4_3930362     HCab    A    T        0      0        2 
   4     chr4_3930362     HPrz    A    T        0      0        2 
   4     chr4_3930362     ZBoe    A    T        0      0        2 
   4     chr4_3930362     ZGre    A    T        0      0        2 
   4     chr4_3930362     ZHar    A    T        0      0        2 
   4     chr4_3930362   Sample    A    T        1      2        2 
   4     chr4_3938626     AAsi    T    A        0      0        2 
   4     chr4_3938626     AKia    T    A        0      0        2 
   4     chr4_3938626     AOna    T    A      0.5      1        2 
   4     chr4_3938626     ASom    T    A        0      0        2 
   4     chr4_3938626     HCab    T    A        0      0        2 
   4     chr4_3938626     HPrz    T    A        0      0        2 
   4     chr4_3938626     ZBoe    T    A        0      0        2 
   4     chr4_3938626     ZGre    T    A        0      0        2 
   4     chr4_3938626     ZHar    T    A        0      0        2 
   4     chr4_3938626   Sample    T    A        0      0        2 
   4     chr4_3938966     AAsi    G    C        0      0        2 
   4     chr4_3938966     AKia    G    C        0      0        2 
   4     chr4_3938966     AOna    G    C        0      0        2 
   4     chr4_3938966     ASom    G    C        0      0        2 
   4     chr4_3938966     HCab    G    C        0      0        2 
   4     chr4_3938966     HPrz    G    C        0      0        2 
   4     chr4_3938966     ZBoe    G    C      0.5      1        2 
   4     chr4_3938966     ZGre    G    C        0      0        2 
   4     chr4_3938966     ZHar    G    C        0      0        2 
   4     chr4_3938966   Sample    G    C        0      0        2 
   4     chr4_3942084     AAsi    C    G        0      0        2 
   4     chr4_3942084     AKia    C    G        0      0        2 
   4     chr4_3942084     AOna    C    G        0      0        2 
   4     chr4_3942084     ASom    C    G        0      0        2 
   4     chr4_3942084     HCab    C    G        1      2        2 
   4     chr4_3942084     HPrz    C    G        1      2        2 
   4     chr4_3942084     ZBoe    C    G        0      0        2 
   4     chr4_3942084     ZGre    C    G        0      0        2 
   4     chr4_3942084     ZHar    C    G        0      0        2 
   4     chr4_3942084   Sample    C    G        0      0        2 
   4     chr4_3947730     AAsi    A    T        0      0        2 
   4     chr4_3947730     AKia    A    T        0      0        2 
   4     chr4_3947730     AOna    A    T        0      0        2 
   4     chr4_3947730     ASom    A    T        0      0        2 
   4     chr4_3947730     HCab    A    T        0      0        2 
   4     chr4_3947730     HPrz    A    T        0      0        2 
   4     chr4_3947730     ZBoe    A    T        0      0        2 
   4     chr4_3947730     ZGre    A    T        1      2        2 
   4     chr4_3947730     ZHar    A    T        0      0        2 
   4     chr4_3947730   Sample    A    T        0      0        2 
   4     chr4_3965460     AAsi    G    C        0      0        2 
   4     chr4_3965460     AKia    G    C        0      0        2 
   4     chr4_3965460     AOna    G    C        0      0        2 
   4     chr4_3965460     ASom    G    C        0      0        2 
   4     chr4_3965460     HCab    G    C        0      0        2 
   4     chr4_3965460     HPrz    G    C        0      0        2 
   4     chr4_3965460     ZBoe    G    C      0.5      1        2 
   4     chr4_3965460     ZGre    G    C        0      0        2 
   4     chr4_3965460     ZHar    G    C        0      0        2 
   4     chr4_3965460   Sample    G    C        0      0        2 
   4     chr4_3981041     AAsi    G    C        0      0        2 
   4     chr4_3981041     AKia    G    C        0      0        2 
   4     chr4_3981041     AOna    G    C        0      0        2 
   4     chr4_3981041     ASom    G    C        0      0        2 
   4     chr4_3981041     HCab    G    C        0      0        2 
   4     chr4_3981041     HPrz    G    C      0.5      1        2 
   4     chr4_3981041     ZBoe    G    C        0      0        2 
   4     chr4_3981041     ZGre    G    C        0      0        2 
   4     chr4_3981041     ZHar    G    C        0      0        2 
   4     chr4_3981041   Sample    G    C        0      0        2 
   4     chr4_3982347     AAsi    A    T        0      0        2 
   4     chr4_3982347     AKia    A    T        0      0        2 
   4     chr4_3982347     AOna    A    T        0      0        2 
   4     chr4_3982347     ASom    A    T        0      0        2 
   4     chr4_3982347     HCab    A    T      0.5      1        2 
   4     chr4_3982347     HPrz    A    T        0      0        2 
   4     chr4_3982347     ZBoe    A    T        0      0        2 
   4     chr4_3982347     ZGre    A    T        0      0        2 
   4     chr4_3982347     ZHar    A    T        0      0        2 
   4     chr4_3982347   Sample    A    T        0      0        2 
   4     chr4_3983993     AAsi    C    G        0      0        2 
   4     chr4_3983993     AKia    C    G        0      0        2 
   4     chr4_3983993     AOna    C    G        0      0        2 
   4     chr4_3983993     ASom    C    G        0      0        2 
   4     chr4_3983993     HCab    C    G      0.5      1        2 
   4     chr4_3983993     HPrz    C    G      0.5      1        2 
   4     chr4_3983993     ZBoe    C    G        0      0        2 
   4     chr4_3983993     ZGre    C    G        0      0        2 
   4     chr4_3983993     ZHar    C    G        0      0        2 
   4     chr4_3983993   Sample    C    G        0      0        2 
   4     chr4_3993471     AAsi    A    C        0      0        2 
   4     chr4_3993471     AKia    A    C        0      0        2 
   4     chr4_3993471     AOna    A    C        0      0        2 
   4     chr4_3993471     ASom    A    C        0      0        2 
   4     chr4_3993471     HCab    A    C        0      0        2 
   4     chr4_3993471     HPrz    A    C        0      0        2 
   4     chr4_3993471     ZBoe    A    C        1      2        2 
   4     chr4_3993471     ZGre    A    C        1      2        2 
   4     chr4_3993471     ZHar    A    C        1      2        2 
   4     chr4_3993471   Sample    A    C        0      0        2 
   4     chr4_4000648     AAsi    T    A        0      0        2 
   4     chr4_4000648     AKia    T    A        0      0        2 
   4     chr4_4000648     AOna    T    A        0      0        2 
   4     chr4_4000648     ASom    T    A        0      0        2 
   4     chr4_4000648     HCab    T    A        0      0        2 
   4     chr4_4000648     HPrz    T    A        0      0        2 
   4     chr4_4000648     ZBoe    T    A        0      0        2 
   4     chr4_4000648     ZGre    T    A        0      0        2 
   4     chr4_4000648     ZHar    T    A        1      2        2 
   4     chr4_4000648   Sample    T    A        0      0        2 
   4     chr4_4002807     AAsi    G    C        0      0        2 
   4     chr4_4002807     AKia    G    C        0      0        2 
   4     chr4_4002807     AOna    G    C        0      0        2 
   4     chr4_4002807     ASom    G    C        0      0        2 
   4     chr4_4002807     HCab    G    C        0      0        2 
   4     chr4_4002807     HPrz    G    C        0      0        2 
   4     chr4_4002807     ZBoe    G    C      0.5      1        2 
   4     chr4_4002807     ZGre    G    C        0      0        2 
   4     chr4_4002807     ZHar    G    C        0      0        2 
   4     chr4_4002807   Sample    G    C        0      0        2 
   4     chr4_4005874     AAsi    G    C        0      0        2 
   4     chr4_4005874     AKia    G    C        1      2        2 
   4     chr4_4005874     AOna    G    C        1      2        2 
   4     chr4_4005874     ASom    G    C        0      0        2 
   4     chr4_4005874     HCab    G    C        0      0        2 
   4     chr4_4005874     HPrz    G    C        0      0        2 
   4     chr4_4005874     ZBoe    G    C        0      0        2 
   4     chr4_4005874     ZGre    G    C        0      0        2 
   4     chr4_4005874     ZHar    G    C        0      0        2 
   4     chr4_4005874   Sample    G    C        0      0        2 
   4     chr4_4019999     AAsi    G    C        0      0        2 
   4     chr4_4019999     AKia    G    C        0      0        2 
   4     chr4_4019999     AOna    G    C        0      0        2 
   4     chr4_4019999     ASom    G    C        0      0        2 
   4     chr4_4019999     HCab    G    C      0.5      1        2 
   4     chr4_4019999     HPrz    G    C        0      0        2 
   4     chr4_4019999     ZBoe    G    C        0      0        2 
   4     chr4_4019999     ZGre    G    C        0      0        2 
   4     chr4_4019999     ZHar    G    C        0      0        2 
   4     chr4_4019999   Sample    G    C        0      0        2 
   4     chr4_4023707     AAsi    A    C        0      0        2 
   4     chr4_4023707     AKia    A    C        0      0        2 
   4     chr4_4023707     AOna    A    C        0      0        2 
   4     chr4_4023707     ASom    A    C        0      0        2 
   4     chr4_4023707     HCab    A    C        0      0        2 
   4     chr4_4023707     HPrz    A    C        0      0        2 
   4     chr4_4023707     ZBoe    A    C      0.5      1        2 
   4     chr4_4023707     ZGre    A    C        0      0        2 
   4     chr4_4023707     ZHar    A    C        0      0        2 
   4     chr4_4023707   Sample    A    C        0      0        2 
   4     chr4_4043463     AAsi    C    A        0      0        2 
   4     chr4_4043463     AKia    C    A        0      0        2 
   4     chr4_4043463     AOna    C    A        0      0        2 
   4     chr4_4043463     ASom    C    A        0      0        2 
   4     chr4_4043463     HCab    C    A        1      2        2 
   4     chr4_4043463     HPrz    C    A        1      2        2 
   4     chr4_4043463     ZBoe    C    A        0      0        2 
   4     chr4_4043463     ZGre    C    A        0      0        2 
   4     chr4_4043463     ZHar    C    A        0      0        2 
   4     chr4_4043463   Sample    C    A        0      0        2 
   4     chr4_4049922     AAsi    T    A      0.5      1        2 
   4     chr4_4049922     AKia    T    A      0.5      1        2 
   4     chr4_4049922     AOna    T    A      0.5      1        2 
   4     chr4_4049922     ASom    T    A      0.5      1        2 
   4     chr4_4049922     HCab    T    A        0      0        2 
   4     chr4_4049922     HPrz    T    A        0      0        2 
   4     chr4_4049922     ZBoe    T    A      0.5      1        2 
   4     chr4_4049922     ZGre    T    A      0.5      1        2 
   4     chr4_4049922     ZHar    T    A      0.5      1        2 
   4     chr4_4049922   Sample    T    A        0      0        2 
   4     chr4_4058417     AAsi    C    G        0      0        2 
   4     chr4_4058417     AKia    C    G        0      0        2 
   4     chr4_4058417     AOna    C    G        0      0        2 
   4     chr4_4058417     ASom    C    G        0      0        2 
   4     chr4_4058417     HCab    C    G      0.5      1        2 
   4     chr4_4058417     HPrz    C    G        0      0        2 
   4     chr4_4058417     ZBoe    C    G        0      0        2 
   4     chr4_4058417     ZGre    C    G        0      0        2 
   4     chr4_4058417     ZHar    C    G        0      0        2 
   4     chr4_4058417   Sample    C    G        0      0        2 
   4     chr4_4089635     AAsi    T    G        0      0        2 
   4     chr4_4089635     AKia    T    G        0      0        2 
   4     chr4_4089635     AOna    T    G        1      2        2 
   4     chr4_4089635     ASom    T    G        0      0        2 
   4     chr4_4089635     HCab    T    G        0      0        2 
   4     chr4_4089635     HPrz    T    G        0      0        2 
   4     chr4_4089635     ZBoe    T    G        0      0        2 
   4     chr4_4089635     ZGre    T    G        0      0        2 
   4     chr4_4089635     ZHar    T    G        0      0        2 
   4     chr4_4089635   Sample    T    G        0      0        2 
   4     chr4_4107112     AAsi    C    A        0      0        2 
   4     chr4_4107112     AKia    C    A        0      0        2 
   4     chr4_4107112     AOna    C    A        0      0        2 
   4     chr4_4107112     ASom    C    A        0      0        2 
   4     chr4_4107112     HCab    C    A        0      0        2 
   4     chr4_4107112     HPrz    C    A      0.5      1        2 
   4     chr4_4107112     ZBoe    C    A        0      0        2 
   4     chr4_4107112     ZGre    C    A        0      0        2 
   4     chr4_4107112     ZHar    C    A      0.5      1        2 
   4     chr4_4107112   Sample    C    A        0      0        2 
   4     chr4_4110320     AAsi    C    G        0      0        2 
   4     chr4_4110320     AKia    C    G        0      0        2 
   4     chr4_4110320     AOna    C    G        0      0        2 
   4     chr4_4110320     ASom    C    G        0      0        2 
   4     chr4_4110320     HCab    C    G        0      0        2 
   4     chr4_4110320     HPrz    C    G        0      0        2 
   4     chr4_4110320     ZBoe    C    G        0      0        2 
   4     chr4_4110320     ZGre    C    G        0      0        2 
   4     chr4_4110320     ZHar    C    G        1      2        2 
   4     chr4_4110320   Sample    C    G        0      0        2 
   4     chr4_4119824     AAsi    C    A        0      0        2 
   4     chr4_4119824     AKia    C    A        0      0        2 
   4     chr4_4119824     AOna    C    A        0      0        2 
   4     chr4_4119824     ASom    C    A        0      0        2 
   4     chr4_4119824     HCab    C    A        0      0        2 
   4     chr4_4119824     HPrz    C    A      0.5      1        2 
   4     chr4_4119824     ZBoe    C    A        0      0        2 
   4     chr4_4119824     ZGre    C    A        0      0        2 
   4     chr4_4119824     ZHar    C    A        0      0        2 
   4     chr4_4119824   Sample    C    A        0      0        2 
   4     chr4_4168031     AAsi    A    C        0      0        2 
   4     chr4_4168031     AKia    A    C        0      0        2 
   4     chr4_4168031     AOna    A    C        0      0        2 
   4     chr4_4168031     ASom    A    C        0      0        2 
   4     chr4_4168031     HCab    A    C        0      0        2 
   4     chr4_4168031     HPrz    A    C        0      0        2 
   4     chr4_4168031     ZBoe    A    C        0      0        2 
   4     chr4_4168031     ZGre    A    C        0      0        2 
   4     chr4_4168031     ZHar    A    C      0.5      1        2 
   4     chr4_4168031   Sample    A    C        0      0        2 
   4     chr4_4194541     AAsi    T    A        0      0        2 
   4     chr4_4194541     AKia    T    A        1      2        2 
   4     chr4_4194541     AOna    T    A        1      2        2 
   4     chr4_4194541     ASom    T    A        0      0        2 
   4     chr4_4194541     HCab    T    A        0      0        2 
   4     chr4_4194541     HPrz    T    A        0      0        2 
   4     chr4_4194541     ZBoe    T    A        0      0        2 
   4     chr4_4194541     ZGre    T    A        0      0        2 
   4     chr4_4194541     ZHar    T    A        0      0        2 
   4     chr4_4194541   Sample    T    A        0      0        2 
   4     chr4_4201872     AAsi    C    A        0      0        2 
   4     chr4_4201872     AKia    C    A        1      2        2 
   4     chr4_4201872     AOna    C    A        1      2        2 
   4     chr4_4201872     ASom    C    A        0      0        2 
   4     chr4_4201872     HCab    C    A        0      0        2 
   4     chr4_4201872     HPrz    C    A        0      0        2 
   4     chr4_4201872     ZBoe    C    A        0      0        2 
   4     chr4_4201872     ZGre    C    A        0      0        2 
   4     chr4_4201872     ZHar    C    A        0      0        2 
   4     chr4_4201872   Sample    C    A        0      0        2 
   4     chr4_4211798     AAsi    G    T        0      0        2 
   4     chr4_4211798     AKia    G    T        0      0        2 
   4     chr4_4211798     AOna    G    T        0      0        2 
   4     chr4_4211798     ASom    G    T      0.5      1        2 
   4     chr4_4211798     HCab    G    T        0      0        2 
   4     chr4_4211798     HPrz    G    T        0      0        2 
   4     chr4_4211798     ZBoe    G    T        0      0        2 
   4     chr4_4211798     ZGre    G    T        0      0        2 
   4     chr4_4211798     ZHar    G    T        0      0        2 
   4     chr4_4211798   Sample    G    T        0      0        2 
   4     chr4_4219022     AAsi    G    C        0      0        2 
   4     chr4_4219022     AKia    G    C        0      0        2 
   4     chr4_4219022     AOna    G    C        0      0        2 
   4     chr4_4219022     ASom    G    C        0      0        2 
   4     chr4_4219022     HCab    G    C        1      2        2 
   4     chr4_4219022     HPrz    G    C        1      2        2 
   4     chr4_4219022     ZBoe    G    C        0      0        2 
   4     chr4_4219022     ZGre    G    C        0      0        2 
   4     chr4_4219022     ZHar    G    C        0      0        2 
   4     chr4_4219022   Sample    G    C        0      0        2 
   4     chr4_4224437     AAsi    C    A      0.5      1        2 
   4     chr4_4224437     AKia    C    A        0      0        2 
   4     chr4_4224437     AOna    C    A        0      0        2 
   4     chr4_4224437     ASom    C    A        0      0        2 
   4     chr4_4224437     HCab    C    A        0      0        2 
   4     chr4_4224437     HPrz    C    A        0      0        2 
   4     chr4_4224437     ZBoe    C    A        0      0        2 
   4     chr4_4224437     ZGre    C    A        0      0        2 
   4     chr4_4224437     ZHar    C    A        0      0        2 
   4     chr4_4224437   Sample    C    A        1      2        2 
   4     chr4_4228039     AAsi    A    T        0      0        2 
   4     chr4_4228039     AKia    A    T        0      0        2 
   4     chr4_4228039     AOna    A    T        0      0        2 
   4     chr4_4228039     ASom    A    T        0      0        2 
   4     chr4_4228039     HCab    A    T        0      0        2 
   4     chr4_4228039     HPrz    A    T        0      0        2 
   4     chr4_4228039     ZBoe    A    T        0      0        2 
   4     chr4_4228039     ZGre    A    T        0      0        2 
   4     chr4_4228039     ZHar    A    T      0.5      1        2 
   4     chr4_4228039   Sample    A    T        0      0        2 
   4     chr4_4228108     AAsi    A    C        0      0        2 
   4     chr4_4228108     AKia    A    C        0      0        2 
   4     chr4_4228108     AOna    A    C        0      0        2 
   4     chr4_4228108     ASom    A    C        0      0        2 
   4     chr4_4228108     HCab    A    C        0      0        2 
   4     chr4_4228108     HPrz    A    C        0      0        2 
   4     chr4_4228108     ZBoe    A    C      0.5      1        2 
   4     chr4_4228108     ZGre    A    C        0      0        2 
   4     chr4_4228108     ZHar    A    C        0      0        2 
   4     chr4_4228108   Sample    A    C        0      0        2 
   4     chr4_4237976     AAsi    C    G      0.5      1        2 
   4     chr4_4237976     AKia    C    G        0      0        2 
   4     chr4_4237976     AOna    C    G        0      0        2 
   4     chr4_4237976     ASom    C    G        0      0        2 
   4     chr4_4237976     HCab    C    G        0      0        2 
   4     chr4_4237976     HPrz    C    G        0      0        2 
   4     chr4_4237976     ZBoe    C    G        0      0        2 
   4     chr4_4237976     ZGre    C    G        0      0        2 
   4     chr4_4237976     ZHar    C    G        0      0        2 
   4     chr4_4237976   Sample    C    G        0      0        2 
   4     chr4_4281363     AAsi    C    A        0      0        2 
   4     chr4_4281363     AKia    C    A        0      0        2 
   4     chr4_4281363     AOna    C    A        0      0        2 
   4     chr4_4281363     ASom    C    A        0      0        2 
   4     chr4_4281363     HCab    C    A      0.5      1        2 
   4     chr4_4281363     HPrz    C    A        0      0        2 
   4     chr4_4281363     ZBoe    C    A        0      0        2 
   4     chr4_4281363     ZGre    C    A        0      0        2 
   4     chr4_4281363     ZHar    C    A        0      0        2 
   4     chr4_4281363   Sample    C    A        0      0        2 
   4     chr4_4297139     AAsi    C    A        0      0        2 
   4     chr4_4297139     AKia    C    A        0      0        2 
   4     chr4_4297139     AOna    C    A        0      0        2 
   4     chr4_4297139     ASom    C    A        0      0        2 
   4     chr4_4297139     HCab    C    A        0      0        2 
   4     chr4_4297139     HPrz    C    A        0      0        2 
   4     chr4_4297139     ZBoe    C    A        1      2        2 
   4     chr4_4297139     ZGre    C    A        0      0        2 
   4     chr4_4297139     ZHar    C    A        0      0        2 
   4     chr4_4297139   Sample    C    A        0      0        2 
   4     chr4_4318873     AAsi    A    C        0      0        2 
   4     chr4_4318873     AKia    A    C        0      0        2 
   4     chr4_4318873     AOna    A    C        1      2        2 
   4     chr4_4318873     ASom    A    C        0      0        2 
   4     chr4_4318873     HCab    A    C        0      0        2 
   4     chr4_4318873     HPrz    A    C        0      0        2 
   4     chr4_4318873     ZBoe    A    C        0      0        2 
   4     chr4_4318873     ZGre    A    C        0      0        2 
   4     chr4_4318873     ZHar    A    C        0      0        2 
   4     chr4_4318873   Sample    A    C        0      0        2 
   4     chr4_4331865     AAsi    G    T        0      0        2 
   4     chr4_4331865     AKia    G    T        0      0        2 
   4     chr4_4331865     AOna    G    T        0      0        2 
   4     chr4_4331865     ASom    G    T        0      0        2 
   4     chr4_4331865     HCab    G    T        0      0        2 
   4     chr4_4331865     HPrz    G    T        0      0        2 
   4     chr4_4331865     ZBoe    G    T        1      2        2 
   4     chr4_4331865     ZGre    G    T        1      2        2 
   4     chr4_4331865     ZHar    G    T        1      2        2 
   4     chr4_4331865   Sample    G    T        0      0        2 
   4     chr4_4344196     AAsi    G    C        0      0        2 
   4     chr4_4344196     AKia    G    C        0      0        2 
   4     chr4_4344196     AOna    G    C        0      0        2 
   4     chr4_4344196     ASom    G    C        0      0        2 
   4     chr4_4344196     HCab    G    C      0.5      1        2 
   4     chr4_4344196     HPrz    G    C        0      0        2 
   4     chr4_4344196     ZBoe    G    C        0      0        2 
   4     chr4_4344196     ZGre    G    C        0      0        2 
   4     chr4_4344196     ZHar    G    C        0      0        2 
   4     chr4_4344196   Sample    G    C        0      0        2 
   4     chr4_4349822     AAsi    T    A        0      0        2 
   4     chr4_4349822     AKia    T    A        0      0        2 
   4     chr4_4349822     AOna    T    A        0      0        2 
   4     chr4_4349822     ASom    T    A        0      0        2 
   4     chr4_4349822     HCab    T    A      0.5      1        2 
   4     chr4_4349822     HPrz    T    A      0.5      1        2 
   4     chr4_4349822     ZBoe    T    A        0      0        2 
   4     chr4_4349822     ZGre    T    A        0      0        2 
   4     chr4_4349822     ZHar    T    A        0      0        2 
   4     chr4_4349822   Sample    T    A        0      0        2 
   4     chr4_4361645     AAsi    A    T        0      0        2 
   4     chr4_4361645     AKia    A    T        0      0        2 
   4     chr4_4361645     AOna    A    T        0      0        2 
   4     chr4_4361645     ASom    A    T        0      0        2 
   4     chr4_4361645     HCab    A    T        0      0        2 
   4     chr4_4361645     HPrz    A    T        0      0        2 
   4     chr4_4361645     ZBoe    A    T      0.5      1        2 
   4     chr4_4361645     ZGre    A    T        0      0        2 
   4     chr4_4361645     ZHar    A    T        0      0        2 
   4     chr4_4361645   Sample    A    T        0      0        2 
   4     chr4_4372602     AAsi    C    G        0      0        2 
   4     chr4_4372602     AKia    C    G        0      0        2 
   4     chr4_4372602     AOna    C    G        0      0        2 
   4     chr4_4372602     ASom    C    G        0      0        2 
   4     chr4_4372602     HCab    C    G        0      0        2 
   4     chr4_4372602     HPrz    C    G      0.5      1        2 
   4     chr4_4372602     ZBoe    C    G        0      0        2 
   4     chr4_4372602     ZGre    C    G        0      0        2 
   4     chr4_4372602     ZHar    C    G        0      0        2 
   4     chr4_4372602   Sample    C    G        0      0        2 
   4     chr4_4384156     AAsi    T    G        0      0        2 
   4     chr4_4384156     AKia    T    G        0      0        2 
   4     chr4_4384156     AOna    T    G        0      0        2 
   4     chr4_4384156     ASom    T    G      0.5      1        2 
   4     chr4_4384156     HCab    T    G        0      0        2 
   4     chr4_4384156     HPrz    T    G        0      0        2 
   4     chr4_4384156     ZBoe    T    G        0      0        2 
   4     chr4_4384156     ZGre    T    G        0      0        2 
   4     chr4_4384156     ZHar    T    G        0      0        2 
   4     chr4_4384156   Sample    T    G        0      0        2 
   4     chr4_4386847     AAsi    T    A        0      0        2 
   4     chr4_4386847     AKia    T    A        0      0        2 
   4     chr4_4386847     AOna    T    A        0      0        2 
   4     chr4_4386847     ASom    T    A        0      0        2 
   4     chr4_4386847     HCab    T    A      0.5      1        2 
   4     chr4_4386847     HPrz    T    A      0.5      1        2 
   4     chr4_4386847     ZBoe    T    A        0      0        2 
   4     chr4_4386847     ZGre    T    A        0      0        2 
   4     chr4_4386847     ZHar    T    A        0      0        2 
   4     chr4_4386847   Sample    T    A        0      0        2 
   4     chr4_4388030     AAsi    C    A        0      0        2 
   4     chr4_4388030     AKia    C    A        0      0        2 
   4     chr4_4388030     AOna    C    A        0      0        2 
   4     chr4_4388030     ASom    C    A        0      0        2 
   4     chr4_4388030     HCab    C    A        1      2        2 
   4     chr4_4388030     HPrz    C    A        1      2        2 
   4     chr4_4388030     ZBoe    C    A        0      0        2 
   4     chr4_4388030     ZGre    C    A        0      0        2 
   4     chr4_4388030     ZHar    C    A        0      0        2 
   4     chr4_4388030   Sample    C    A        0      0        2 
   4     chr4_4395941     AAsi    G    T        0      0        2 
   4     chr4_4395941     AKia    G    T        0      0        2 
   4     chr4_4395941     AOna    G    T        0      0        2 
   4     chr4_4395941     ASom    G    T        0      0        2 
   4     chr4_4395941     HCab    G    T        1      2        2 
   4     chr4_4395941     HPrz    G    T        1      2        2 
   4     chr4_4395941     ZBoe    G    T        0      0        2 
   4     chr4_4395941     ZGre    G    T        0      0        2 
   4     chr4_4395941     ZHar    G    T        0      0        2 
   4     chr4_4395941   Sample    G    T        0      0        2 
   4     chr4_4399814     AAsi    T    A        0      0        2 
   4     chr4_4399814     AKia    T    A      0.5      1        2 
   4     chr4_4399814     AOna    T    A        0      0        2 
   4     chr4_4399814     ASom    T    A        0      0        2 
   4     chr4_4399814     HCab    T    A        0      0        2 
   4     chr4_4399814     HPrz    T    A        0      0        2 
   4     chr4_4399814     ZBoe    T    A        0      0        2 
   4     chr4_4399814     ZGre    T    A        0      0        2 
   4     chr4_4399814     ZHar    T    A        0      0        2 
   4     chr4_4399814   Sample    T    A        0      0        2 
   4     chr4_4408394     AAsi    C    G        0      0        2 
   4     chr4_4408394     AKia    C    G        0      0        2 
   4     chr4_4408394     AOna    C    G        0      0        2 
   4     chr4_4408394     ASom    C    G        0      0        2 
   4     chr4_4408394     HCab    C    G        0      0        2 
   4     chr4_4408394     HPrz    C    G        0      0        2 
   4     chr4_4408394     ZBoe    C    G      0.5      1        2 
   4     chr4_4408394     ZGre    C    G        0      0        2 
   4     chr4_4408394     ZHar    C    G        0      0        2 
   4     chr4_4408394   Sample    C    G        0      0        2 
   4     chr4_4422046     AAsi    C    A        0      0        2 
   4     chr4_4422046     AKia    C    A        0      0        2 
   4     chr4_4422046     AOna    C    A      0.5      1        2 
   4     chr4_4422046     ASom    C    A        0      0        2 
   4     chr4_4422046     HCab    C    A        0      0        2 
   4     chr4_4422046     HPrz    C    A        0      0        2 
   4     chr4_4422046     ZBoe    C    A        0      0        2 
   4     chr4_4422046     ZGre    C    A        0      0        2 
   4     chr4_4422046     ZHar    C    A        0      0        2 
   4     chr4_4422046   Sample    C    A        0      0        2 
   4     chr4_4462140     AAsi    G    T        0      0        2 
   4     chr4_4462140     AKia    G    T        0      0        2 
   4     chr4_4462140     AOna    G    T        0      0        2 
   4     chr4_4462140     ASom    G    T        0      0        2 
   4     chr4_4462140     HCab    G    T        0      0        2 
   4     chr4_4462140     HPrz    G    T        0      0        2 
   4     chr4_4462140     ZBoe    G    T      0.5      1        2 
   4     chr4_4462140     ZGre    G    T        0      0        2 
   4     chr4_4462140     ZHar    G    T        0      0        2 
   4     chr4_4462140   Sample    G    T        0      0        2 
   4     chr4_4489364     AAsi    C    G        0      0        2 
   4     chr4_4489364     AKia    C    G        0      0        2 
   4     chr4_4489364     AOna    C    G      0.5      1        2 
   4     chr4_4489364     ASom    C    G        0      0        2 
   4     chr4_4489364     HCab    C    G        0      0        2 
   4     chr4_4489364     HPrz    C    G        0      0        2 
   4     chr4_4489364     ZBoe    C    G        0      0        2 
   4     chr4_4489364     ZGre    C    G        0      0        2 
   4     chr4_4489364     ZHar    C    G        0      0        2 
   4     chr4_4489364   Sample    C    G        0      0        2 
   4     chr4_4499461     AAsi    G    T        0      0        2 
   4     chr4_4499461     AKia    G    T        0      0        2 
   4     chr4_4499461     AOna    G    T        0      0        2 
   4     chr4_4499461     ASom    G    T      0.5      1        2 
   4     chr4_4499461     HCab    G    T        0      0        2 
   4     chr4_4499461     HPrz    G    T        0      0        2 
   4     chr4_4499461     ZBoe    G    T        0      0        2 
   4     chr4_4499461     ZGre    G    T        0      0        2 
   4     chr4_4499461     ZHar    G    T        0      0        2 
   4     chr4_4499461   Sample    G    T        0      0        2 
   4     chr4_4500858     AAsi    A    C        0      0        2 
   4     chr4_4500858     AKia    A    C        0      0        2 
   4     chr4_4500858     AOna    A    C        0      0        2 
   4     chr4_4500858     ASom    A    C        0      0        2 
   4     chr4_4500858     HCab    A    C      0.5      1        2 
   4     chr4_4500858     HPrz    A    C        1      2        2 
   4     chr4_4500858     ZBoe    A    C        0      0        2 
   4     chr4_4500858     ZGre    A    C        0      0        2 
   4     chr4_4500858     ZHar    A    C        0      0        2 
   4     chr4_4500858   Sample    A    C        0      0        2 
   4     chr4_4516091     AAsi    T    G      0.5      1        2 
   4     chr4_4516091     AKia    T    G        0      0        2 
   4     chr4_4516091     AOna    T    G        0      0        2 
   4     chr4_4516091     ASom    T    G        0      0        2 
   4     chr4_4516091     HCab    T    G        0      0        2 
   4     chr4_4516091     HPrz    T    G        0      0        2 
   4     chr4_4516091     ZBoe    T    G        0      0        2 
   4     chr4_4516091     ZGre    T    G        0      0        2 
   4     chr4_4516091     ZHar    T    G        0      0        2 
   4     chr4_4516091   Sample    T    G        0      0        2 
   4     chr4_4526662     AAsi    T    G        0      0        2 
   4     chr4_4526662     AKia    T    G        0      0        2 
   4     chr4_4526662     AOna    T    G      0.5      1        2 
   4     chr4_4526662     ASom    T    G        0      0        2 
   4     chr4_4526662     HCab    T    G        0      0        2 
   4     chr4_4526662     HPrz    T    G        0      0        2 
   4     chr4_4526662     ZBoe    T    G        0      0        2 
   4     chr4_4526662     ZGre    T    G        0      0        2 
   4     chr4_4526662     ZHar    T    G        0      0        2 
   4     chr4_4526662   Sample    T    G        0      0        2 
   4     chr4_4537478     AAsi    A    C        0      0        2 
   4     chr4_4537478     AKia    A    C        0      0        2 
   4     chr4_4537478     AOna    A    C        0      0        2 
   4     chr4_4537478     ASom    A    C        0      0        2 
   4     chr4_4537478     HCab    A    C        0      0        2 
   4     chr4_4537478     HPrz    A    C        0      0        2 
   4     chr4_4537478     ZBoe    A    C        0      0        2 
   4     chr4_4537478     ZGre    A    C      0.5      1        2 
   4     chr4_4537478     ZHar    A    C        0      0        2 
   4     chr4_4537478   Sample    A    C        0      0        2 
   4     chr4_4558455     AAsi    G    C        0      0        2 
   4     chr4_4558455     AKia    G    C        0      0        2 
   4     chr4_4558455     AOna    G    C      0.5      1        2 
   4     chr4_4558455     ASom    G    C        0      0        2 
   4     chr4_4558455     HCab    G    C        0      0        2 
   4     chr4_4558455     HPrz    G    C        0      0        2 
   4     chr4_4558455     ZBoe    G    C        0      0        2 
   4     chr4_4558455     ZGre    G    C        0      0        2 
   4     chr4_4558455     ZHar    G    C        0      0        2 
   4     chr4_4558455   Sample    G    C        0      0        2 
   4     chr4_4592466     AAsi    G    T        0      0        2 
   4     chr4_4592466     AKia    G    T        0      0        2 
   4     chr4_4592466     AOna    G    T        0      0        2 
   4     chr4_4592466     ASom    G    T        0      0        2 
   4     chr4_4592466     HCab    G    T        0      0        2 
   4     chr4_4592466     HPrz    G    T        0      0        2 
   4     chr4_4592466     ZBoe    G    T      0.5      1        2 
   4     chr4_4592466     ZGre    G    T        0      0        2 
   4     chr4_4592466     ZHar    G    T        0      0        2 
   4     chr4_4592466   Sample    G    T        0      0        2 
   4     chr4_4593583     AAsi    T    G        1      2        2 
   4     chr4_4593583     AKia    T    G        0      0        2 
   4     chr4_4593583     AOna    T    G        0      0        2 
   4     chr4_4593583     ASom    T    G        0      0        2 
   4     chr4_4593583     HCab    T    G        0      0        2 
   4     chr4_4593583     HPrz    T    G        0      0        2 
   4     chr4_4593583     ZBoe    T    G        0      0        2 
   4     chr4_4593583     ZGre    T    G        0      0        2 
   4     chr4_4593583     ZHar    T    G        0      0        2 
   4     chr4_4593583   Sample    T    G        1      2        2 
   4     chr4_4600706     AAsi    T    A        0      0        2 
   4     chr4_4600706     AKia    T    A        0      0        2 
   4     chr4_4600706     AOna    T    A        0      0        2 
   4     chr4_4600706     ASom    T    A        0      0        2 
   4     chr4_4600706     HCab    T    A      0.5      1        2 
   4     chr4_4600706     HPrz    T    A        1      2        2 
   4     chr4_4600706     ZBoe    T    A        0      0        2 
   4     chr4_4600706     ZGre    T    A        0      0        2 
   4     chr4_4600706     ZHar    T    A        0      0        2 
   4     chr4_4600706   Sample    T    A        0      0        2 
   4     chr4_4604648     AAsi    G    T        0      0        2 
   4     chr4_4604648     AKia    G    T        1      2        2 
   4     chr4_4604648     AOna    G    T        1      2        2 
   4     chr4_4604648     ASom    G    T        0      0        2 
   4     chr4_4604648     HCab    G    T        0      0        2 
   4     chr4_4604648     HPrz    G    T        0      0        2 
   4     chr4_4604648     ZBoe    G    T        0      0        2 
   4     chr4_4604648     ZGre    G    T        0      0        2 
   4     chr4_4604648     ZHar    G    T        0      0        2 
   4     chr4_4604648   Sample    G    T        0      0        2 
   4     chr4_4671390     AAsi    C    A        0      0        2 
   4     chr4_4671390     AKia    C    A        0      0        2 
   4     chr4_4671390     AOna    C    A        0      0        2 
   4     chr4_4671390     ASom    C    A        0      0        2 
   4     chr4_4671390     HCab    C    A        1      2        2 
   4     chr4_4671390     HPrz    C    A        0      0        2 
   4     chr4_4671390     ZBoe    C    A        0      0        2 
   4     chr4_4671390     ZGre    C    A        0      0        2 
   4     chr4_4671390     ZHar    C    A        0      0        2 
   4     chr4_4671390   Sample    C    A        0      0        2 
   4     chr4_4674871     AAsi    A    T        0      0        2 
   4     chr4_4674871     AKia    A    T        0      0        2 
   4     chr4_4674871     AOna    A    T        0      0        2 
   4     chr4_4674871     ASom    A    T        0      0        2 
   4     chr4_4674871     HCab    A    T        0      0        2 
   4     chr4_4674871     HPrz    A    T        0      0        2 
   4     chr4_4674871     ZBoe    A    T      0.5      1        2 
   4     chr4_4674871     ZGre    A    T        0      0        2 
   4     chr4_4674871     ZHar    A    T        0      0        2 
   4     chr4_4674871   Sample    A    T        0      0        2 
   4     chr4_4698350     AAsi    G    T        0      0        2 
   4     chr4_4698350     AKia    G    T        0      0        2 
   4     chr4_4698350     AOna    G    T        0      0        2 
   4     chr4_4698350     ASom    G    T        0      0        2 
   4     chr4_4698350     HCab    G    T        0      0        2 
   4     chr4_4698350     HPrz    G    T        0      0        2 
   4     chr4_4698350     ZBoe    G    T        0      0        2 
   4     chr4_4698350     ZGre    G    T        0      0        2 
   4     chr4_4698350     ZHar    G    T        1      2        2 
   4     chr4_4698350   Sample    G    T        0      0        2 
   4     chr4_4703234     AAsi    T    G        0      0        2 
   4     chr4_4703234     AKia    T    G        0      0        2 
   4     chr4_4703234     AOna    T    G      0.5      1        2 
   4     chr4_4703234     ASom    T    G        0      0        2 
   4     chr4_4703234     HCab    T    G        0      0        2 
   4     chr4_4703234     HPrz    T    G        0      0        2 
   4     chr4_4703234     ZBoe    T    G        0      0        2 
   4     chr4_4703234     ZGre    T    G        0      0        2 
   4     chr4_4703234     ZHar    T    G        0      0        2 
   4     chr4_4703234   Sample    T    G        0      0        2 
   4     chr4_4706151     AAsi    A    C        0      0        2 
   4     chr4_4706151     AKia    A    C        0      0        2 
   4     chr4_4706151     AOna    A    C        0      0        2 
   4     chr4_4706151     ASom    A    C        0      0        2 
   4     chr4_4706151     HCab    A    C        1      2        2 
   4     chr4_4706151     HPrz    A    C        1      2        2 
   4     chr4_4706151     ZBoe    A    C        0      0        2 
   4     chr4_4706151     ZGre    A    C        0      0        2 
   4     chr4_4706151     ZHar    A    C        0      0        2 
   4     chr4_4706151   Sample    A    C        0      0        2 
   4     chr4_4715843     AAsi    C    G        0      0        2 
   4     chr4_4715843     AKia    C    G        0      0        2 
   4     chr4_4715843     AOna    C    G        0      0        2 
   4     chr4_4715843     ASom    C    G        0      0        2 
   4     chr4_4715843     HCab    C    G        1      2        2 
   4     chr4_4715843     HPrz    C    G        1      2        2 
   4     chr4_4715843     ZBoe    C    G        0      0        2 
   4     chr4_4715843     ZGre    C    G        0      0        2 
   4     chr4_4715843     ZHar    C    G        0      0        2 
   4     chr4_4715843   Sample    C    G        0      0        2 
   4     chr4_4728466     AAsi    C    A        0      0        2 
   4     chr4_4728466     AKia    C    A        0      0        2 
   4     chr4_4728466     AOna    C    A        0      0        2 
   4     chr4_4728466     ASom    C    A        0      0        2 
   4     chr4_4728466     HCab    C    A        0      0        2 
   4     chr4_4728466     HPrz    C    A        0      0        2 
   4     chr4_4728466     ZBoe    C    A      0.5      1        2 
   4     chr4_4728466     ZGre    C    A        0      0        2 
   4     chr4_4728466     ZHar    C    A        0      0        2 
   4     chr4_4728466   Sample    C    A        0      0        2 
   4     chr4_4748401     AAsi    A    C        0      0        2 
   4     chr4_4748401     AKia    A    C        0      0        2 
   4     chr4_4748401     AOna    A    C        0      0        2 
   4     chr4_4748401     ASom    A    C        0      0        2 
   4     chr4_4748401     HCab    A    C        0      0        2 
   4     chr4_4748401     HPrz    A    C        0      0        2 
   4     chr4_4748401     ZBoe    A    C        0      0        2 
   4     chr4_4748401     ZGre    A    C      0.5      1        2 
   4     chr4_4748401     ZHar    A    C        0      0        2 
   4     chr4_4748401   Sample    A    C        0      0        2 
   4     chr4_4751249     AAsi    G    T        0      0        2 
   4     chr4_4751249     AKia    G    T      0.5      1        2 
   4     chr4_4751249     AOna    G    T        0      0        2 
   4     chr4_4751249     ASom    G    T        0      0        2 
   4     chr4_4751249     HCab    G    T        0      0        2 
   4     chr4_4751249     HPrz    G    T        0      0        2 
   4     chr4_4751249     ZBoe    G    T        0      0        2 
   4     chr4_4751249     ZGre    G    T        0      0        2 
   4     chr4_4751249     ZHar    G    T        0      0        2 
   4     chr4_4751249   Sample    G    T        0      0        2 
   4     chr4_4753287     AAsi    G    T        0      0        2 
   4     chr4_4753287     AKia    G    T        0      0        2 
   4     chr4_4753287     AOna    G    T        0      0        2 
   4     chr4_4753287     ASom    G    T        0      0        2 
   4     chr4_4753287     HCab    G    T        1      2        2 
   4     chr4_4753287     HPrz    G    T        0      0        2 
   4     chr4_4753287     ZBoe    G    T        0      0        2 
   4     chr4_4753287     ZGre    G    T        0      0        2 
   4     chr4_4753287     ZHar    G    T        0      0        2 
   4     chr4_4753287   Sample    G    T        0      0        2 
   4     chr4_4764827     AAsi    A    C      0.5      1        2 
   4     chr4_4764827     AKia    A    C        0      0        2 
   4     chr4_4764827     AOna    A    C        0      0        2 
   4     chr4_4764827     ASom    A    C        0      0        2 
   4     chr4_4764827     HCab    A    C        0      0        2 
   4     chr4_4764827     HPrz    A    C        0      0        2 
   4     chr4_4764827     ZBoe    A    C        0      0        2 
   4     chr4_4764827     ZGre    A    C        0      0        2 
   4     chr4_4764827     ZHar    A    C        0      0        2 
   4     chr4_4764827   Sample    A    C        0      0        2 
   4     chr4_4767341     AAsi    C    A        0      0        2 
   4     chr4_4767341     AKia    C    A        0      0        2 
   4     chr4_4767341     AOna    C    A        0      0        2 
   4     chr4_4767341     ASom    C    A        0      0        2 
   4     chr4_4767341     HCab    C    A        1      2        2 
   4     chr4_4767341     HPrz    C    A        1      2        2 
   4     chr4_4767341     ZBoe    C    A        0      0        2 
   4     chr4_4767341     ZGre    C    A        0      0        2 
   4     chr4_4767341     ZHar    C    A        0      0        2 
   4     chr4_4767341   Sample    C    A        0      0        2 
   4     chr4_4790057     AAsi    C    A        0      0        2 
   4     chr4_4790057     AKia    C    A        0      0        2 
   4     chr4_4790057     AOna    C    A        0      0        2 
   4     chr4_4790057     ASom    C    A        0      0        2 
   4     chr4_4790057     HCab    C    A        0      0        2 
   4     chr4_4790057     HPrz    C    A        0      0        2 
   4     chr4_4790057     ZBoe    C    A      0.5      1        2 
   4     chr4_4790057     ZGre    C    A        0      0        2 
   4     chr4_4790057     ZHar    C    A        0      0        2 
   4     chr4_4790057   Sample    C    A        0      0        2 
   4     chr4_4809254     AAsi    T    G        0      0        2 
   4     chr4_4809254     AKia    T    G        0      0        2 
   4     chr4_4809254     AOna    T    G        0      0        2 
   4     chr4_4809254     ASom    T    G        0      0        2 
   4     chr4_4809254     HCab    T    G        1      2        2 
   4     chr4_4809254     HPrz    T    G        1      2        2 
   4     chr4_4809254     ZBoe    T    G        0      0        2 
   4     chr4_4809254     ZGre    T    G        0      0        2 
   4     chr4_4809254     ZHar    T    G        0      0        2 
   4     chr4_4809254   Sample    T    G        0      0        2 
   4     chr4_4813499     AAsi    G    T        0      0        2 
   4     chr4_4813499     AKia    G    T        0      0        2 
   4     chr4_4813499     AOna    G    T        0      0        2 
   4     chr4_4813499     ASom    G    T        0      0        2 
   4     chr4_4813499     HCab    G    T        0      0        2 
   4     chr4_4813499     HPrz    G    T        0      0        2 
   4     chr4_4813499     ZBoe    G    T        0      0        2 
   4     chr4_4813499     ZGre    G    T      0.5      1        2 
   4     chr4_4813499     ZHar    G    T        0      0        2 
   4     chr4_4813499   Sample    G    T        0      0        2 
   4     chr4_4817096     AAsi    G    C        0      0        2 
   4     chr4_4817096     AKia    G    C        0      0        2 
   4     chr4_4817096     AOna    G    C        0      0        2 
   4     chr4_4817096     ASom    G    C        0      0        2 
   4     chr4_4817096     HCab    G    C        1      2        2 
   4     chr4_4817096     HPrz    G    C        1      2        2 
   4     chr4_4817096     ZBoe    G    C        0      0        2 
   4     chr4_4817096     ZGre    G    C        0      0        2 
   4     chr4_4817096     ZHar    G    C        0      0        2 
   4     chr4_4817096   Sample    G    C        0      0        2 
   4     chr4_4851021     AAsi    A    T        0      0        2 
   4     chr4_4851021     AKia    A    T        0      0        2 
   4     chr4_4851021     AOna    A    T        0      0        2 
   4     chr4_4851021     ASom    A    T        0      0        2 
   4     chr4_4851021     HCab    A    T        0      0        2 
   4     chr4_4851021     HPrz    A    T        0      0        2 
   4     chr4_4851021     ZBoe    A    T        0      0        2 
   4     chr4_4851021     ZGre    A    T        1      2        2 
   4     chr4_4851021     ZHar    A    T        0      0        2 
   4     chr4_4851021   Sample    A    T        0      0        2 
   4     chr4_4896025     AAsi    A    T      0.5      1        2 
   4     chr4_4896025     AKia    A    T        0      0        2 
   4     chr4_4896025     AOna    A    T        0      0        2 
   4     chr4_4896025     ASom    A    T        1      2        2 
   4     chr4_4896025     HCab    A    T        0      0        2 
   4     chr4_4896025     HPrz    A    T        0      0        2 
   4     chr4_4896025     ZBoe    A    T        1      2        2 
   4     chr4_4896025     ZGre    A    T        1      2        2 
   4     chr4_4896025     ZHar    A    T        1      2        2 
   4     chr4_4896025   Sample    A    T        0      0        2 
   4     chr4_4927217     AAsi    C    A        1      2        2 
   4     chr4_4927217     AKia    C    A        0      0        2 
   4     chr4_4927217     AOna    C    A        0      0        2 
   4     chr4_4927217     ASom    C    A        1      2        2 
   4     chr4_4927217     HCab    C    A        0      0        2 
   4     chr4_4927217     HPrz    C    A        0      0        2 
   4     chr4_4927217     ZBoe    C    A        0      0        2 
   4     chr4_4927217     ZGre    C    A        0      0        2 
   4     chr4_4927217     ZHar    C    A        0      0        2 
   4     chr4_4927217   Sample    C    A        1      2        2 
   4     chr4_4999121     AAsi    G    C        0      0        2 
   4     chr4_4999121     AKia    G    C        0      0        2 
   4     chr4_4999121     AOna    G    C        0      0        2 
   4     chr4_4999121     ASom    G    C        0      0        2 
   4     chr4_4999121     HCab    G    C        0      0        2 
   4     chr4_4999121     HPrz    G    C      0.5      1        2 
   4     chr4_4999121     ZBoe    G    C        0      0        2 
   4     chr4_4999121     ZGre    G    C        0      0        2 
   4     chr4_4999121     ZHar    G    C        0      0        2 
   4     chr4_4999121   Sample    G    C        0      0        2 
   4     chr4_4999349     AAsi    T    G        0      0        2 
   4     chr4_4999349     AKia    T    G        0      0        2 
   4     chr4_4999349     AOna    T    G        0      0        2 
   4     chr4_4999349     ASom    T    G        0      0        2 
   4     chr4_4999349     HCab    T    G        0      0        2 
   4     chr4_4999349     HPrz    T    G        0      0        2 
   4     chr4_4999349     ZBoe    T    G      0.5      1        2 
   4     chr4_4999349     ZGre    T    G        0      0        2 
   4     chr4_4999349     ZHar    T    G        0      0        2 
   4     chr4_4999349   Sample    T    G        0      0        2 
   4     chr4_5000235     AAsi    C    A        0      0        2 
   4     chr4_5000235     AKia    C    A        0      0        2 
   4     chr4_5000235     AOna    C    A        0      0        2 
   4     chr4_5000235     ASom    C    A        0      0        2 
   4     chr4_5000235     HCab    C    A        0      0        2 
   4     chr4_5000235     HPrz    C    A        0      0        2 
   4     chr4_5000235     ZBoe    C    A      0.5      1        2 
   4     chr4_5000235     ZGre    C    A        0      0        2 
   4     chr4_5000235     ZHar    C    A        0      0        2 
   4     chr4_5000235   Sample    C    A        0      0        2 
   4     chr4_5016989     AAsi    C    A        0      0        2 
   4     chr4_5016989     AKia    C    A        0      0        2 
   4     chr4_5016989     AOna    C    A        0      0        2 
   4     chr4_5016989     ASom    C    A        0      0        2 
   4     chr4_5016989     HCab    C    A        0      0        2 
   4     chr4_5016989     HPrz    C    A      0.5      1        2 
   4     chr4_5016989     ZBoe    C    A        0      0        2 
   4     chr4_5016989     ZGre    C    A        0      0        2 
   4     chr4_5016989     ZHar    C    A        0      0        2 
   4     chr4_5016989   Sample    C    A        0      0        2 
   4     chr4_5029354     AAsi    T    G        0      0        2 
   4     chr4_5029354     AKia    T    G        1      2        2 
   4     chr4_5029354     AOna    T    G        0      0        2 
   4     chr4_5029354     ASom    T    G        0      0        2 
   4     chr4_5029354     HCab    T    G        0      0        2 
   4     chr4_5029354     HPrz    T    G        0      0        2 
   4     chr4_5029354     ZBoe    T    G        0      0        2 
   4     chr4_5029354     ZGre    T    G        0      0        2 
   4     chr4_5029354     ZHar    T    G        0      0        2 
   4     chr4_5029354   Sample    T    G        0      0        2 
   4     chr4_5030236     AAsi    A    C        0      0        2 
   4     chr4_5030236     AKia    A    C        0      0        2 
   4     chr4_5030236     AOna    A    C        0      0        2 
   4     chr4_5030236     ASom    A    C        0      0        2 
   4     chr4_5030236     HCab    A    C        0      0        2 
   4     chr4_5030236     HPrz    A    C        0      0        2 
   4     chr4_5030236     ZBoe    A    C      0.5      1        2 
   4     chr4_5030236     ZGre    A    C        0      0        2 
   4     chr4_5030236     ZHar    A    C        0      0        2 
   4     chr4_5030236   Sample    A    C        0      0        2 
   4     chr4_5046178     AAsi    C    A        1      2        2 
   4     chr4_5046178     AKia    C    A        0      0        2 
   4     chr4_5046178     AOna    C    A        0      0        2 
   4     chr4_5046178     ASom    C    A        1      2        2 
   4     chr4_5046178     HCab    C    A        0      0        2 
   4     chr4_5046178     HPrz    C    A        0      0        2 
   4     chr4_5046178     ZBoe    C    A        0      0        2 
   4     chr4_5046178     ZGre    C    A        0      0        2 
   4     chr4_5046178     ZHar    C    A        0      0        2 
   4     chr4_5046178   Sample    C    A        1      2        2 
   4     chr4_5046692     AAsi    T    A        0      0        2 
   4     chr4_5046692     AKia    T    A        0      0        2 
   4     chr4_5046692     AOna    T    A        0      0        2 
   4     chr4_5046692     ASom    T    A        0      0        2 
   4     chr4_5046692     HCab    T    A        0      0        2 
   4     chr4_5046692     HPrz    T    A        1      2        2 
   4     chr4_5046692     ZBoe    T    A        0      0        2 
   4     chr4_5046692     ZGre    T    A        0      0        2 
   4     chr4_5046692     ZHar    T    A        0      0        2 
   4     chr4_5046692   Sample    T    A        0      0        2 
   4     chr4_5057385     AAsi    C    A        0      0        2 
   4     chr4_5057385     AKia    C    A        0      0        2 
   4     chr4_5057385     AOna    C    A        0      0        2 
   4     chr4_5057385     ASom    C    A        0      0        2 
   4     chr4_5057385     HCab    C    A        1      2        2 
   4     chr4_5057385     HPrz    C    A        0      0        2 
   4     chr4_5057385     ZBoe    C    A        0      0        2 
   4     chr4_5057385     ZGre    C    A        0      0        2 
   4     chr4_5057385     ZHar    C    A        0      0        2 
   4     chr4_5057385   Sample    C    A        0      0        2 
   4     chr4_5065426     AAsi    C    G        0      0        2 
   4     chr4_5065426     AKia    C    G        0      0        2 
   4     chr4_5065426     AOna    C    G        0      0        2 
   4     chr4_5065426     ASom    C    G        0      0        2 
   4     chr4_5065426     HCab    C    G        0      0        2 
   4     chr4_5065426     HPrz    C    G      0.5      1        2 
   4     chr4_5065426     ZBoe    C    G        0      0        2 
   4     chr4_5065426     ZGre    C    G        0      0        2 
   4     chr4_5065426     ZHar    C    G        0      0        2 
   4     chr4_5065426   Sample    C    G        0      0        2 
   4     chr4_5086049     AAsi    T    G        0      0        2 
   4     chr4_5086049     AKia    T    G        0      0        2 
   4     chr4_5086049     AOna    T    G        0      0        2 
   4     chr4_5086049     ASom    T    G        0      0        2 
   4     chr4_5086049     HCab    T    G        1      2        2 
   4     chr4_5086049     HPrz    T    G        0      0        2 
   4     chr4_5086049     ZBoe    T    G        0      0        2 
   4     chr4_5086049     ZGre    T    G        0      0        2 
   4     chr4_5086049     ZHar    T    G        0      0        2 
   4     chr4_5086049   Sample    T    G        0      0        2 
   4     chr4_5094090     AAsi    T    G        0      0        2 
   4     chr4_5094090     AKia    T    G        0      0        2 
   4     chr4_5094090     AOna    T    G        0      0        2 
   4     chr4_5094090     ASom    T    G        0      0        2 
   4     chr4_5094090     HCab    T    G        0      0        2 
   4     chr4_5094090     HPrz    T    G        0      0        2 
   4     chr4_5094090     ZBoe    T    G        1      2        2 
   4     chr4_5094090     ZGre    T    G        0      0        2 
   4     chr4_5094090     ZHar    T    G        0      0        2 
   4     chr4_5094090   Sample    T    G        0      0        2 
   4     chr4_5099931     AAsi    A    C        0      0        2 
   4     chr4_5099931     AKia    A    C        0      0        2 
   4     chr4_5099931     AOna    A    C        0      0        2 
   4     chr4_5099931     ASom    A    C        0      0        2 
   4     chr4_5099931     HCab    A    C        1      2        2 
   4     chr4_5099931     HPrz    A    C        0      0        2 
   4     chr4_5099931     ZBoe    A    C        0      0        2 
   4     chr4_5099931     ZGre    A    C        0      0        2 
   4     chr4_5099931     ZHar    A    C        0      0        2 
   4     chr4_5099931   Sample    A    C        0      0        2 
   4     chr4_5107053     AAsi    C    A        0      0        2 
   4     chr4_5107053     AKia    C    A        0      0        2 
   4     chr4_5107053     AOna    C    A        0      0        2 
   4     chr4_5107053     ASom    C    A        0      0        2 
   4     chr4_5107053     HCab    C    A        0      0        2 
   4     chr4_5107053     HPrz    C    A        0      0        2 
   4     chr4_5107053     ZBoe    C    A        0      0        2 
   4     chr4_5107053     ZGre    C    A        0      0        2 
   4     chr4_5107053     ZHar    C    A        1      2        2 
   4     chr4_5107053   Sample    C    A        0      0        2 
   4     chr4_5112191     AAsi    T    G        0      0        2 
   4     chr4_5112191     AKia    T    G        0      0        2 
   4     chr4_5112191     AOna    T    G        0      0        2 
   4     chr4_5112191     ASom    T    G        0      0        2 
   4     chr4_5112191     HCab    T    G        1      2        2 
   4     chr4_5112191     HPrz    T    G        1      2        2 
   4     chr4_5112191     ZBoe    T    G        0      0        2 
   4     chr4_5112191     ZGre    T    G        0      0        2 
   4     chr4_5112191     ZHar    T    G        0      0        2 
   4     chr4_5112191   Sample    T    G        0      0        2 
   4     chr4_5132039     AAsi    G    C        0      0        2 
   4     chr4_5132039     AKia    G    C      0.5      1        2 
   4     chr4_5132039     AOna    G    C      0.5      1        2 
   4     chr4_5132039     ASom    G    C        0      0        2 
   4     chr4_5132039     HCab    G    C        0      0        2 
   4     chr4_5132039     HPrz    G    C        0      0        2 
   4     chr4_5132039     ZBoe    G    C        0      0        2 
   4     chr4_5132039     ZGre    G    C        0      0        2 
   4     chr4_5132039     ZHar    G    C        0      0        2 
   4     chr4_5132039   Sample    G    C        0      0        2 
   4     chr4_5145296     AAsi    T    G        0      0        2 
   4     chr4_5145296     AKia    T    G        0      0        2 
   4     chr4_5145296     AOna    T    G        0      0        2 
   4     chr4_5145296     ASom    T    G        0      0        2 
   4     chr4_5145296     HCab    T    G        0      0        2 
   4     chr4_5145296     HPrz    T    G        0      0        2 
   4     chr4_5145296     ZBoe    T    G        1      2        2 
   4     chr4_5145296     ZGre    T    G        1      2        2 
   4     chr4_5145296     ZHar    T    G        1      2        2 
   4     chr4_5145296   Sample    T    G        0      0        2 
   4     chr4_5176301     AAsi    G    C        0      0        2 
   4     chr4_5176301     AKia    G    C        0      0        2 
   4     chr4_5176301     AOna    G    C        0      0        2 
   4     chr4_5176301     ASom    G    C        0      0        2 
   4     chr4_5176301     HCab    G    C        0      0        2 
   4     chr4_5176301     HPrz    G    C        0      0        2 
   4     chr4_5176301     ZBoe    G    C        1      2        2 
   4     chr4_5176301     ZGre    G    C        0      0        2 
   4     chr4_5176301     ZHar    G    C        0      0        2 
   4     chr4_5176301   Sample    G    C        0      0        2 
   4     chr4_5180192     AAsi    C    A        0      0        2 
   4     chr4_5180192     AKia    C    A        0      0        2 
   4     chr4_5180192     AOna    C    A        0      0        2 
   4     chr4_5180192     ASom    C    A        0      0        2 
   4     chr4_5180192     HCab    C    A        0      0        2 
   4     chr4_5180192     HPrz    C    A        1      2        2 
   4     chr4_5180192     ZBoe    C    A        0      0        2 
   4     chr4_5180192     ZGre    C    A        0      0        2 
   4     chr4_5180192     ZHar    C    A        0      0        2 
   4     chr4_5180192   Sample    C    A        0      0        2 
   4     chr4_5188424     AAsi    C    G        0      0        2 
   4     chr4_5188424     AKia    C    G        0      0        2 
   4     chr4_5188424     AOna    C    G        0      0        2 
   4     chr4_5188424     ASom    C    G        0      0        2 
   4     chr4_5188424     HCab    C    G        0      0        2 
   4     chr4_5188424     HPrz    C    G        0      0        2 
   4     chr4_5188424     ZBoe    C    G        0      0        2 
   4     chr4_5188424     ZGre    C    G        1      2        2 
   4     chr4_5188424     ZHar    C    G        0      0        2 
   4     chr4_5188424   Sample    C    G        0      0        2 
   4     chr4_5189484     AAsi    G    T        0      0        2 
   4     chr4_5189484     AKia    G    T        0      0        2 
   4     chr4_5189484     AOna    G    T        0      0        2 
   4     chr4_5189484     ASom    G    T        0      0        2 
   4     chr4_5189484     HCab    G    T        0      0        2 
   4     chr4_5189484     HPrz    G    T        0      0        2 
   4     chr4_5189484     ZBoe    G    T        1      2        2 
   4     chr4_5189484     ZGre    G    T        0      0        2 
   4     chr4_5189484     ZHar    G    T        0      0        2 
   4     chr4_5189484   Sample    G    T        0      0        2 
   4     chr4_5198938     AAsi    C    A        0      0        2 
   4     chr4_5198938     AKia    C    A        0      0        2 
   4     chr4_5198938     AOna    C    A        0      0        2 
   4     chr4_5198938     ASom    C    A        0      0        2 
   4     chr4_5198938     HCab    C    A        0      0        2 
   4     chr4_5198938     HPrz    C    A        0      0        2 
   4     chr4_5198938     ZBoe    C    A        0      0        2 
   4     chr4_5198938     ZGre    C    A      0.5      1        2 
   4     chr4_5198938     ZHar    C    A        0      0        2 
   4     chr4_5198938   Sample    C    A        0      0        2 
   4     chr4_5219612     AAsi    G    T        0      0        2 
   4     chr4_5219612     AKia    G    T        0      0        2 
   4     chr4_5219612     AOna    G    T        0      0        2 
   4     chr4_5219612     ASom    G    T        0      0        2 
   4     chr4_5219612     HCab    G    T      0.5      1        2 
   4     chr4_5219612     HPrz    G    T        1      2        2 
   4     chr4_5219612     ZBoe    G    T        0      0        2 
   4     chr4_5219612     ZGre    G    T        0      0        2 
   4     chr4_5219612     ZHar    G    T        0      0        2 
   4     chr4_5219612   Sample    G    T        0      0        2 
   4     chr4_5222126     AAsi    C    A        0      0        2 
   4     chr4_5222126     AKia    C    A        0      0        2 
   4     chr4_5222126     AOna    C    A        0      0        2 
   4     chr4_5222126     ASom    C    A        0      0        2 
   4     chr4_5222126     HCab    C    A        1      2        2 
   4     chr4_5222126     HPrz    C    A        1      2        2 
   4     chr4_5222126     ZBoe    C    A        0      0        2 
   4     chr4_5222126     ZGre    C    A        0      0        2 
   4     chr4_5222126     ZHar    C    A        0      0        2 
   4     chr4_5222126   Sample    C    A        0      0        2 
   4     chr4_5242896     AAsi    T    G        0      0        2 
   4     chr4_5242896     AKia    T    G        0      0        2 
   4     chr4_5242896     AOna    T    G        0      0        2 
   4     chr4_5242896     ASom    T    G        0      0        2 
   4     chr4_5242896     HCab    T    G      0.5      1        2 
   4     chr4_5242896     HPrz    T    G        1      2        2 
   4     chr4_5242896     ZBoe    T    G        0      0        2 
   4     chr4_5242896     ZGre    T    G        0      0        2 
   4     chr4_5242896     ZHar    T    G        0      0        2 
   4     chr4_5242896   Sample    T    G        0      0        2 
   4     chr4_5254284     AAsi    G    T        0      0        2 
   4     chr4_5254284     AKia    G    T      0.5      1        2 
   4     chr4_5254284     AOna    G    T        0      0        2 
   4     chr4_5254284     ASom    G    T        0      0        2 
   4     chr4_5254284     HCab    G    T        0      0        2 
   4     chr4_5254284     HPrz    G    T        0      0        2 
   4     chr4_5254284     ZBoe    G    T        0      0        2 
   4     chr4_5254284     ZGre    G    T        0      0        2 
   4     chr4_5254284     ZHar    G    T        0      0        2 
   4     chr4_5254284   Sample    G    T        0      0        2 
   4     chr4_5254327     AAsi    A    C        0      0        2 
   4     chr4_5254327     AKia    A    C        0      0        2 
   4     chr4_5254327     AOna    A    C        0      0        2 
   4     chr4_5254327     ASom    A    C        0      0        2 
   4     chr4_5254327     HCab    A    C      0.5      1        2 
   4     chr4_5254327     HPrz    A    C        0      0        2 
   4     chr4_5254327     ZBoe    A    C        0      0        2 
   4     chr4_5254327     ZGre    A    C        0      0        2 
   4     chr4_5254327     ZHar    A    C        0      0        2 
   4     chr4_5254327   Sample    A    C        0      0        2 
   4     chr4_5261670     AAsi    T    G        0      0        2 
   4     chr4_5261670     AKia    T    G        0      0        2 
   4     chr4_5261670     AOna    T    G        0      0        2 
   4     chr4_5261670     ASom    T    G        0      0        2 
   4     chr4_5261670     HCab    T    G        0      0        2 
   4     chr4_5261670     HPrz    T    G        0      0        2 
   4     chr4_5261670     ZBoe    T    G        0      0        2 
   4     chr4_5261670     ZGre    T    G        0      0        2 
   4     chr4_5261670     ZHar    T    G      0.5      1        2 
   4     chr4_5261670   Sample    T    G        0      0        2 
   4     chr4_5285986     AAsi    C    A        1      2        2 
   4     chr4_5285986     AKia    C    A        0      0        2 
   4     chr4_5285986     AOna    C    A        0      0        2 
   4     chr4_5285986     ASom    C    A        1      2        2 
   4     chr4_5285986     HCab    C    A        0      0        2 
   4     chr4_5285986     HPrz    C    A        0      0        2 
   4     chr4_5285986     ZBoe    C    A        0      0        2 
   4     chr4_5285986     ZGre    C    A        0      0        2 
   4     chr4_5285986     ZHar    C    A        0      0        2 
   4     chr4_5285986   Sample    C    A        1      2        2 
   4     chr4_5294568     AAsi    G    T        1      2        2 
   4     chr4_5294568     AKia    G    T        0      0        2 
   4     chr4_5294568     AOna    G    T        0      0        2 
   4     chr4_5294568     ASom    G    T        1      2        2 
   4     chr4_5294568     HCab    G    T        0      0        2 
   4     chr4_5294568     HPrz    G    T        0      0        2 
   4     chr4_5294568     ZBoe    G    T        0      0        2 
   4     chr4_5294568     ZGre    G    T        0      0        2 
   4     chr4_5294568     ZHar    G    T        0      0        2 
   4     chr4_5294568   Sample    G    T        1      2        2 
   4     chr4_5298741     AAsi    C    G        0      0        2 
   4     chr4_5298741     AKia    C    G        0      0        2 
   4     chr4_5298741     AOna    C    G        0      0        2 
   4     chr4_5298741     ASom    C    G        0      0        2 
   4     chr4_5298741     HCab    C    G        0      0        2 
   4     chr4_5298741     HPrz    C    G        0      0        2 
   4     chr4_5298741     ZBoe    C    G      0.5      1        2 
   4     chr4_5298741     ZGre    C    G        0      0        2 
   4     chr4_5298741     ZHar    C    G        1      2        2 
   4     chr4_5298741   Sample    C    G        0      0        2 
   4     chr4_5318484     AAsi    C    G        0      0        2 
   4     chr4_5318484     AKia    C    G        0      0        2 
   4     chr4_5318484     AOna    C    G        0      0        2 
   4     chr4_5318484     ASom    C    G        0      0        2 
   4     chr4_5318484     HCab    C    G        0      0        2 
   4     chr4_5318484     HPrz    C    G        0      0        2 
   4     chr4_5318484     ZBoe    C    G        0      0        2 
   4     chr4_5318484     ZGre    C    G      0.5      1        2 
   4     chr4_5318484     ZHar    C    G        0      0        2 
   4     chr4_5318484   Sample    C    G        0      0        2 
   4     chr4_5322776     AAsi    G    T        0      0        2 
   4     chr4_5322776     AKia    G    T        0      0        2 
   4     chr4_5322776     AOna    G    T        0      0        2 
   4     chr4_5322776     ASom    G    T        0      0        2 
   4     chr4_5322776     HCab    G    T      0.5      1        2 
   4     chr4_5322776     HPrz    G    T        0      0        2 
   4     chr4_5322776     ZBoe    G    T        0      0        2 
   4     chr4_5322776     ZGre    G    T        0      0        2 
   4     chr4_5322776     ZHar    G    T        0      0        2 
   4     chr4_5322776   Sample    G    T        0      0        2 
   4     chr4_5342389     AAsi    C    A        0      0        2 
   4     chr4_5342389     AKia    C    A        0      0        2 
   4     chr4_5342389     AOna    C    A        0      0        2 
   4     chr4_5342389     ASom    C    A        0      0        2 
   4     chr4_5342389     HCab    C    A        1      2        2 
   4     chr4_5342389     HPrz    C    A        1      2        2 
   4     chr4_5342389     ZBoe    C    A        0      0        2 
   4     chr4_5342389     ZGre    C    A        0      0        2 
   4     chr4_5342389     ZHar    C    A        0      0        2 
   4     chr4_5342389   Sample    C    A        0      0        2 
   4     chr4_5350192     AAsi    T    G        0      0        2 
   4     chr4_5350192     AKia    T    G        0      0        2 
   4     chr4_5350192     AOna    T    G        0      0        2 
   4     chr4_5350192     ASom    T    G        0      0        2 
   4     chr4_5350192     HCab    T    G        1      2        2 
   4     chr4_5350192     HPrz    T    G        1      2        2 
   4     chr4_5350192     ZBoe    T    G        0      0        2 
   4     chr4_5350192     ZGre    T    G        0      0        2 
   4     chr4_5350192     ZHar    T    G        0      0        2 
   4     chr4_5350192   Sample    T    G        0      0        2 
   4     chr4_5354050     AAsi    C    A        0      0        2 
   4     chr4_5354050     AKia    C    A        0      0        2 
   4     chr4_5354050     AOna    C    A        0      0        2 
   4     chr4_5354050     ASom    C    A        0      0        2 
   4     chr4_5354050     HCab    C    A        0      0        2 
   4     chr4_5354050     HPrz    C    A        0      0        2 
   4     chr4_5354050     ZBoe    C    A      0.5      1        2 
   4     chr4_5354050     ZGre    C    A      0.5      1        2 
   4     chr4_5354050     ZHar    C    A        1      2        2 
   4     chr4_5354050   Sample    C    A        0      0        2 
   4     chr4_5367017     AAsi    A    C        0      0        2 
   4     chr4_5367017     AKia    A    C        1      2        2 
   4     chr4_5367017     AOna    A    C        1      2        2 
   4     chr4_5367017     ASom    A    C        0      0        2 
   4     chr4_5367017     HCab    A    C        0      0        2 
   4     chr4_5367017     HPrz    A    C        0      0        2 
   4     chr4_5367017     ZBoe    A    C        0      0        2 
   4     chr4_5367017     ZGre    A    C        0      0        2 
   4     chr4_5367017     ZHar    A    C        0      0        2 
   4     chr4_5367017   Sample    A    C        0      0        2 
   4     chr4_5377961     AAsi    T    G        0      0        2 
   4     chr4_5377961     AKia    T    G        0      0        2 
   4     chr4_5377961     AOna    T    G        0      0        2 
   4     chr4_5377961     ASom    T    G        0      0        2 
   4     chr4_5377961     HCab    T    G        0      0        2 
   4     chr4_5377961     HPrz    T    G        0      0        2 
   4     chr4_5377961     ZBoe    T    G        0      0        2 
   4     chr4_5377961     ZGre    T    G      0.5      1        2 
   4     chr4_5377961     ZHar    T    G        0      0        2 
   4     chr4_5377961   Sample    T    G        0      0        2 
   4     chr4_5378017     AAsi    A    T        0      0        2 
   4     chr4_5378017     AKia    A    T        0      0        2 
   4     chr4_5378017     AOna    A    T        0      0        2 
   4     chr4_5378017     ASom    A    T        0      0        2 
   4     chr4_5378017     HCab    A    T        0      0        2 
   4     chr4_5378017     HPrz    A    T      0.5      1        2 
   4     chr4_5378017     ZBoe    A    T        0      0        2 
   4     chr4_5378017     ZGre    A    T        0      0        2 
   4     chr4_5378017     ZHar    A    T        0      0        2 
   4     chr4_5378017   Sample    A    T        0      0        2 
   4     chr4_5378914     AAsi    C    A        0      0        2 
   4     chr4_5378914     AKia    C    A        1      2        2 
   4     chr4_5378914     AOna    C    A      0.5      1        2 
   4     chr4_5378914     ASom    C    A        0      0        2 
   4     chr4_5378914     HCab    C    A        0      0        2 
   4     chr4_5378914     HPrz    C    A        0      0        2 
   4     chr4_5378914     ZBoe    C    A        0      0        2 
   4     chr4_5378914     ZGre    C    A        0      0        2 
   4     chr4_5378914     ZHar    C    A        0      0        2 
   4     chr4_5378914   Sample    C    A        0      0        2 
   4     chr4_5387570     AAsi    A    T        0      0        2 
   4     chr4_5387570     AKia    A    T        0      0        2 
   4     chr4_5387570     AOna    A    T        0      0        2 
   4     chr4_5387570     ASom    A    T        0      0        2 
   4     chr4_5387570     HCab    A    T        0      0        2 
   4     chr4_5387570     HPrz    A    T        0      0        2 
   4     chr4_5387570     ZBoe    A    T        1      2        2 
   4     chr4_5387570     ZGre    A    T        0      0        2 
   4     chr4_5387570     ZHar    A    T        0      0        2 
   4     chr4_5387570   Sample    A    T        0      0        2 
   4     chr4_5395695     AAsi    T    A        0      0        2 
   4     chr4_5395695     AKia    T    A        1      2        2 
   4     chr4_5395695     AOna    T    A        1      2        2 
   4     chr4_5395695     ASom    T    A        0      0        2 
   4     chr4_5395695     HCab    T    A        0      0        2 
   4     chr4_5395695     HPrz    T    A        0      0        2 
   4     chr4_5395695     ZBoe    T    A        0      0        2 
   4     chr4_5395695     ZGre    T    A        0      0        2 
   4     chr4_5395695     ZHar    T    A        0      0        2 
   4     chr4_5395695   Sample    T    A        0      0        2 
   4     chr4_5449871     AAsi    G    C        0      0        2 
   4     chr4_5449871     AKia    G    C        0      0        2 
   4     chr4_5449871     AOna    G    C        0      0        2 
   4     chr4_5449871     ASom    G    C        0      0        2 
   4     chr4_5449871     HCab    G    C        0      0        2 
   4     chr4_5449871     HPrz    G    C        0      0        2 
   4     chr4_5449871     ZBoe    G    C        0      0        2 
   4     chr4_5449871     ZGre    G    C        1      2        2 
   4     chr4_5449871     ZHar    G    C        0      0        2 
   4     chr4_5449871   Sample    G    C        0      0        2 
   4     chr4_5454233     AAsi    C    A        0      0        2 
   4     chr4_5454233     AKia    C    A        0      0        2 
   4     chr4_5454233     AOna    C    A        0      0        2 
   4     chr4_5454233     ASom    C    A        0      0        2 
   4     chr4_5454233     HCab    C    A      0.5      1        2 
   4     chr4_5454233     HPrz    C    A        1      2        2 
   4     chr4_5454233     ZBoe    C    A        0      0        2 
   4     chr4_5454233     ZGre    C    A        0      0        2 
   4     chr4_5454233     ZHar    C    A        0      0        2 
   4     chr4_5454233   Sample    C    A        0      0        2 
   4     chr4_5456481     AAsi    T    A        0      0        2 
   4     chr4_5456481     AKia    T    A        0      0        2 
   4     chr4_5456481     AOna    T    A        0      0        2 
   4     chr4_5456481     ASom    T    A        0      0        2 
   4     chr4_5456481     HCab    T    A        0      0        2 
   4     chr4_5456481     HPrz    T    A        0      0        2 
   4     chr4_5456481     ZBoe    T    A      0.5      1        2 
   4     chr4_5456481     ZGre    T    A        0      0        2 
   4     chr4_5456481     ZHar    T    A        0      0        2 
   4     chr4_5456481   Sample    T    A        0      0        2 
   4     chr4_5472890     AAsi    A    T        0      0        2 
   4     chr4_5472890     AKia    A    T        0      0        2 
   4     chr4_5472890     AOna    A    T        0      0        2 
   4     chr4_5472890     ASom    A    T        1      2        2 
   4     chr4_5472890     HCab    A    T        0      0        2 
   4     chr4_5472890     HPrz    A    T        0      0        2 
   4     chr4_5472890     ZBoe    A    T        0      0        2 
   4     chr4_5472890     ZGre    A    T        0      0        2 
   4     chr4_5472890     ZHar    A    T        0      0        2 
   4     chr4_5472890   Sample    A    T        0      0        2 
   4     chr4_5477312     AAsi    G    C        0      0        2 
   4     chr4_5477312     AKia    G    C        0      0        2 
   4     chr4_5477312     AOna    G    C        0      0        2 
   4     chr4_5477312     ASom    G    C        0      0        2 
   4     chr4_5477312     HCab    G    C        1      2        2 
   4     chr4_5477312     HPrz    G    C        1      2        2 
   4     chr4_5477312     ZBoe    G    C        0      0        2 
   4     chr4_5477312     ZGre    G    C        0      0        2 
   4     chr4_5477312     ZHar    G    C        0      0        2 
   4     chr4_5477312   Sample    G    C        0      0        2 
   4     chr4_5594154     AAsi    A    C        0      0        2 
   4     chr4_5594154     AKia    A    C        0      0        2 
   4     chr4_5594154     AOna    A    C        0      0        2 
   4     chr4_5594154     ASom    A    C        0      0        2 
   4     chr4_5594154     HCab    A    C        0      0        2 
   4     chr4_5594154     HPrz    A    C        0      0        2 
   4     chr4_5594154     ZBoe    A    C        0      0        2 
   4     chr4_5594154     ZGre    A    C      0.5      1        2 
   4     chr4_5594154     ZHar    A    C        0      0        2 
   4     chr4_5594154   Sample    A    C        0      0        2 
   4     chr4_5598559     AAsi    T    G        0      0        2 
   4     chr4_5598559     AKia    T    G        0      0        2 
   4     chr4_5598559     AOna    T    G        0      0        2 
   4     chr4_5598559     ASom    T    G        0      0        2 
   4     chr4_5598559     HCab    T    G        1      2        2 
   4     chr4_5598559     HPrz    T    G        1      2        2 
   4     chr4_5598559     ZBoe    T    G        0      0        2 
   4     chr4_5598559     ZGre    T    G        0      0        2 
   4     chr4_5598559     ZHar    T    G        0      0        2 
   4     chr4_5598559   Sample    T    G        0      0        2 
   4     chr4_5604925     AAsi    C    A        0      0        2 
   4     chr4_5604925     AKia    C    A        0      0        2 
   4     chr4_5604925     AOna    C    A        0      0        2 
   4     chr4_5604925     ASom    C    A        0      0        2 
   4     chr4_5604925     HCab    C    A        0      0        2 
   4     chr4_5604925     HPrz    C    A        0      0        2 
   4     chr4_5604925     ZBoe    C    A        0      0        2 
   4     chr4_5604925     ZGre    C    A      0.5      1        2 
   4     chr4_5604925     ZHar    C    A        0      0        2 
   4     chr4_5604925   Sample    C    A        0      0        2 
   4     chr4_5624057     AAsi    C    A      0.5      1        2 
   4     chr4_5624057     AKia    C    A        0      0        2 
   4     chr4_5624057     AOna    C    A        0      0        2 
   4     chr4_5624057     ASom    C    A        0      0        2 
   4     chr4_5624057     HCab    C    A        0      0        2 
   4     chr4_5624057     HPrz    C    A        0      0        2 
   4     chr4_5624057     ZBoe    C    A        0      0        2 
   4     chr4_5624057     ZGre    C    A        0      0        2 
   4     chr4_5624057     ZHar    C    A        0      0        2 
   4     chr4_5624057   Sample    C    A        0      0        2 
   4     chr4_5643771     AAsi    C    G        0      0        2 
   4     chr4_5643771     AKia    C    G      0.5      1        2 
   4     chr4_5643771     AOna    C    G        0      0        2 
   4     chr4_5643771     ASom    C    G        0      0        2 
   4     chr4_5643771     HCab    C    G        0      0        2 
   4     chr4_5643771     HPrz    C    G        0      0        2 
   4     chr4_5643771     ZBoe    C    G        0      0        2 
   4     chr4_5643771     ZGre    C    G        0      0        2 
   4     chr4_5643771     ZHar    C    G        0      0        2 
   4     chr4_5643771   Sample    C    G        0      0        2 
   4     chr4_5648006     AAsi    A    C        0      0        2 
   4     chr4_5648006     AKia    A    C      0.5      1        2 
   4     chr4_5648006     AOna    A    C        0      0        2 
   4     chr4_5648006     ASom    A    C        0      0        2 
   4     chr4_5648006     HCab    A    C        0      0        2 
   4     chr4_5648006     HPrz    A    C        0      0        2 
   4     chr4_5648006     ZBoe    A    C        0      0        2 
   4     chr4_5648006     ZGre    A    C        0      0        2 
   4     chr4_5648006     ZHar    A    C        0      0        2 
   4     chr4_5648006   Sample    A    C        0      0        2 
   4     chr4_5648630     AAsi    C    A        0      0        2 
   4     chr4_5648630     AKia    C    A        0      0        2 
   4     chr4_5648630     AOna    C    A        0      0        2 
   4     chr4_5648630     ASom    C    A        0      0        2 
   4     chr4_5648630     HCab    C    A        1      2        2 
   4     chr4_5648630     HPrz    C    A        1      2        2 
   4     chr4_5648630     ZBoe    C    A        0      0        2 
   4     chr4_5648630     ZGre    C    A        0      0        2 
   4     chr4_5648630     ZHar    C    A        0      0        2 
   4     chr4_5648630   Sample    C    A        0      0        2 
   4     chr4_5654746     AAsi    A    C        0      0        2 
   4     chr4_5654746     AKia    A    C        0      0        2 
   4     chr4_5654746     AOna    A    C        0      0        2 
   4     chr4_5654746     ASom    A    C        0      0        2 
   4     chr4_5654746     HCab    A    C      0.5      1        2 
   4     chr4_5654746     HPrz    A    C        0      0        2 
   4     chr4_5654746     ZBoe    A    C        0      0        2 
   4     chr4_5654746     ZGre    A    C        0      0        2 
   4     chr4_5654746     ZHar    A    C        0      0        2 
   4     chr4_5654746   Sample    A    C        0      0        2 
   4     chr4_5662491     AAsi    T    G        1      2        2 
   4     chr4_5662491     AKia    T    G        0      0        2 
   4     chr4_5662491     AOna    T    G        0      0        2 
   4     chr4_5662491     ASom    T    G        1      2        2 
   4     chr4_5662491     HCab    T    G        0      0        2 
   4     chr4_5662491     HPrz    T    G        0      0        2 
   4     chr4_5662491     ZBoe    T    G        0      0        2 
   4     chr4_5662491     ZGre    T    G        0      0        2 
   4     chr4_5662491     ZHar    T    G        0      0        2 
   4     chr4_5662491   Sample    T    G        1      2        2 
   4     chr4_5666939     AAsi    T    A        0      0        2 
   4     chr4_5666939     AKia    T    A        0      0        2 
   4     chr4_5666939     AOna    T    A        0      0        2 
   4     chr4_5666939     ASom    T    A        0      0        2 
   4     chr4_5666939     HCab    T    A        1      2        2 
   4     chr4_5666939     HPrz    T    A        1      2        2 
   4     chr4_5666939     ZBoe    T    A        0      0        2 
   4     chr4_5666939     ZGre    T    A        0      0        2 
   4     chr4_5666939     ZHar    T    A        0      0        2 
   4     chr4_5666939   Sample    T    A        0      0        2 
   4     chr4_5669468     AAsi    C    G        0      0        2 
   4     chr4_5669468     AKia    C    G        0      0        2 
   4     chr4_5669468     AOna    C    G        0      0        2 
   4     chr4_5669468     ASom    C    G        0      0        2 
   4     chr4_5669468     HCab    C    G        0      0        2 
   4     chr4_5669468     HPrz    C    G        0      0        2 
   4     chr4_5669468     ZBoe    C    G        0      0        2 
   4     chr4_5669468     ZGre    C    G        1      2        2 
   4     chr4_5669468     ZHar    C    G        0      0        2 
   4     chr4_5669468   Sample    C    G        0      0        2 
   4     chr4_5689176     AAsi    A    C        0      0        2 
   4     chr4_5689176     AKia    A    C        0      0        2 
   4     chr4_5689176     AOna    A    C        0      0        2 
   4     chr4_5689176     ASom    A    C        0      0        2 
   4     chr4_5689176     HCab    A    C        1      2        2 
   4     chr4_5689176     HPrz    A    C        1      2        2 
   4     chr4_5689176     ZBoe    A    C        0      0        2 
   4     chr4_5689176     ZGre    A    C        0      0        2 
   4     chr4_5689176     ZHar    A    C        0      0        2 
   4     chr4_5689176   Sample    A    C        0      0        2 
   4     chr4_5696848     AAsi    G    C        0      0        2 
   4     chr4_5696848     AKia    G    C        0      0        2 
   4     chr4_5696848     AOna    G    C        0      0        2 
   4     chr4_5696848     ASom    G    C      0.5      1        2 
   4     chr4_5696848     HCab    G    C        0      0        2 
   4     chr4_5696848     HPrz    G    C        0      0        2 
   4     chr4_5696848     ZBoe    G    C        0      0        2 
   4     chr4_5696848     ZGre    G    C        0      0        2 
   4     chr4_5696848     ZHar    G    C        0      0        2 
   4     chr4_5696848   Sample    G    C        0      0        2 
   4     chr4_5709741     AAsi    G    T        0      0        2 
   4     chr4_5709741     AKia    G    T        0      0        2 
   4     chr4_5709741     AOna    G    T        0      0        2 
   4     chr4_5709741     ASom    G    T        0      0        2 
   4     chr4_5709741     HCab    G    T        0      0        2 
   4     chr4_5709741     HPrz    G    T        0      0        2 
   4     chr4_5709741     ZBoe    G    T        0      0        2 
   4     chr4_5709741     ZGre    G    T        1      2        2 
   4     chr4_5709741     ZHar    G    T        0      0        2 
   4     chr4_5709741   Sample    G    T        0      0        2 
   4     chr4_5723461     AAsi    C    G        0      0        2 
   4     chr4_5723461     AKia    C    G        0      0        2 
   4     chr4_5723461     AOna    C    G        0      0        2 
   4     chr4_5723461     ASom    C    G        0      0        2 
   4     chr4_5723461     HCab    C    G      0.5      1        2 
   4     chr4_5723461     HPrz    C    G        0      0        2 
   4     chr4_5723461     ZBoe    C    G        0      0        2 
   4     chr4_5723461     ZGre    C    G        0      0        2 
   4     chr4_5723461     ZHar    C    G        0      0        2 
   4     chr4_5723461   Sample    C    G        0      0        2 
   4     chr4_5727480     AAsi    A    C        0      0        2 
   4     chr4_5727480     AKia    A    C      0.5      1        2 
   4     chr4_5727480     AOna    A    C        0      0        2 
   4     chr4_5727480     ASom    A    C        0      0        2 
   4     chr4_5727480     HCab    A    C        0      0        2 
   4     chr4_5727480     HPrz    A    C        0      0        2 
   4     chr4_5727480     ZBoe    A    C        0      0        2 
   4     chr4_5727480     ZGre    A    C        0      0        2 
   4     chr4_5727480     ZHar    A    C        0      0        2 
   4     chr4_5727480   Sample    A    C        0      0        2 
   4     chr4_5743906     AAsi    C    G        0      0        2 
   4     chr4_5743906     AKia    C    G        0      0        2 
   4     chr4_5743906     AOna    C    G        0      0        2 
   4     chr4_5743906     ASom    C    G        0      0        2 
   4     chr4_5743906     HCab    C    G        0      0        2 
   4     chr4_5743906     HPrz    C    G        0      0        2 
   4     chr4_5743906     ZBoe    C    G        1      2        2 
   4     chr4_5743906     ZGre    C    G        0      0        2 
   4     chr4_5743906     ZHar    C    G        0      0        2 
   4     chr4_5743906   Sample    C    G        0      0        2 
   4     chr4_5748372     AAsi    A    C        0      0        2 
   4     chr4_5748372     AKia    A    C        0      0        2 
   4     chr4_5748372     AOna    A    C        0      0        2 
   4     chr4_5748372     ASom    A    C        0      0        2 
   4     chr4_5748372     HCab    A    C        0      0        2 
   4     chr4_5748372     HPrz    A    C        0      0        2 
   4     chr4_5748372     ZBoe    A    C        0      0        2 
   4     chr4_5748372     ZGre    A    C        1      2        2 
   4     chr4_5748372     ZHar    A    C        0      0        2 
   4     chr4_5748372   Sample    A    C        0      0        2 
   4     chr4_5775978     AAsi    T    G        0      0        2 
   4     chr4_5775978     AKia    T    G        0      0        2 
   4     chr4_5775978     AOna    T    G        0      0        2 
   4     chr4_5775978     ASom    T    G      0.5      1        2 
   4     chr4_5775978     HCab    T    G        0      0        2 
   4     chr4_5775978     HPrz    T    G        0      0        2 
   4     chr4_5775978     ZBoe    T    G        0      0        2 
   4     chr4_5775978     ZGre    T    G        0      0        2 
   4     chr4_5775978     ZHar    T    G        0      0        2 
   4     chr4_5775978   Sample    T    G        0      0        2 
   4     chr4_5785618     AAsi    G    C        0      0        2 
   4     chr4_5785618     AKia    G    C        1      2        2 
   4     chr4_5785618     AOna    G    C        0      0        2 
   4     chr4_5785618     ASom    G    C        0      0        2 
   4     chr4_5785618     HCab    G    C        0      0        2 
   4     chr4_5785618     HPrz    G    C        0      0        2 
   4     chr4_5785618     ZBoe    G    C        0      0        2 
   4     chr4_5785618     ZGre    G    C        0      0        2 
   4     chr4_5785618     ZHar    G    C        0      0        2 
   4     chr4_5785618   Sample    G    C        0      0        2 
   4     chr4_5788627     AAsi    G    C        0      0        2 
   4     chr4_5788627     AKia    G    C        0      0        2 
   4     chr4_5788627     AOna    G    C        0      0        2 
   4     chr4_5788627     ASom    G    C        0      0        2 
   4     chr4_5788627     HCab    G    C        0      0        2 
   4     chr4_5788627     HPrz    G    C        0      0        2 
   4     chr4_5788627     ZBoe    G    C        1      2        2 
   4     chr4_5788627     ZGre    G    C        0      0        2 
   4     chr4_5788627     ZHar    G    C        0      0        2 
   4     chr4_5788627   Sample    G    C        0      0        2 
   4     chr4_5789746     AAsi    A    C        0      0        2 
   4     chr4_5789746     AKia    A    C        0      0        2 
   4     chr4_5789746     AOna    A    C        0      0        2 
   4     chr4_5789746     ASom    A    C        0      0        2 
   4     chr4_5789746     HCab    A    C        0      0        2 
   4     chr4_5789746     HPrz    A    C        0      0        2 
   4     chr4_5789746     ZBoe    A    C        0      0        2 
   4     chr4_5789746     ZGre    A    C        1      2        2 
   4     chr4_5789746     ZHar    A    C        0      0        2 
   4     chr4_5789746   Sample    A    C        0      0        2 
   4     chr4_5812498     AAsi    C    G        0      0        2 
   4     chr4_5812498     AKia    C    G      0.5      1        2 
   4     chr4_5812498     AOna    C    G        0      0        2 
   4     chr4_5812498     ASom    C    G        0      0        2 
   4     chr4_5812498     HCab    C    G        0      0        2 
   4     chr4_5812498     HPrz    C    G        0      0        2 
   4     chr4_5812498     ZBoe    C    G        0      0        2 
   4     chr4_5812498     ZGre    C    G        0      0        2 
   4     chr4_5812498     ZHar    C    G        0      0        2 
   4     chr4_5812498   Sample    C    G        0      0        2 
   4     chr4_5837787     AAsi    A    T        0      0        2 
   4     chr4_5837787     AKia    A    T        0      0        2 
   4     chr4_5837787     AOna    A    T        0      0        2 
   4     chr4_5837787     ASom    A    T        0      0        2 
   4     chr4_5837787     HCab    A    T        0      0        2 
   4     chr4_5837787     HPrz    A    T        0      0        2 
   4     chr4_5837787     ZBoe    A    T        0      0        2 
   4     chr4_5837787     ZGre    A    T        1      2        2 
   4     chr4_5837787     ZHar    A    T        0      0        2 
   4     chr4_5837787   Sample    A    T        0      0        2 
   4     chr4_5847804     AAsi    T    G        0      0        2 
   4     chr4_5847804     AKia    T    G        0      0        2 
   4     chr4_5847804     AOna    T    G        0      0        2 
   4     chr4_5847804     ASom    T    G        0      0        2 
   4     chr4_5847804     HCab    T    G        1      2        2 
   4     chr4_5847804     HPrz    T    G        1      2        2 
   4     chr4_5847804     ZBoe    T    G        0      0        2 
   4     chr4_5847804     ZGre    T    G        0      0        2 
   4     chr4_5847804     ZHar    T    G        0      0        2 
   4     chr4_5847804   Sample    T    G        0      0        2 
   4     chr4_5883968     AAsi    G    C        0      0        2 
   4     chr4_5883968     AKia    G    C        1      2        2 
   4     chr4_5883968     AOna    G    C        0      0        2 
   4     chr4_5883968     ASom    G    C        0      0        2 
   4     chr4_5883968     HCab    G    C        0      0        2 
   4     chr4_5883968     HPrz    G    C        0      0        2 
   4     chr4_5883968     ZBoe    G    C        0      0        2 
   4     chr4_5883968     ZGre    G    C        0      0        2 
   4     chr4_5883968     ZHar    G    C        0      0        2 
   4     chr4_5883968   Sample    G    C        0      0        2 
   4     chr4_5915744     AAsi    T    G        0      0        2 
   4     chr4_5915744     AKia    T    G        0      0        2 
   4     chr4_5915744     AOna    T    G        0      0        2 
   4     chr4_5915744     ASom    T    G        0      0        2 
   4     chr4_5915744     HCab    T    G        0      0        2 
   4     chr4_5915744     HPrz    T    G        0      0        2 
   4     chr4_5915744     ZBoe    T    G        1      2        2 
   4     chr4_5915744     ZGre    T    G        1      2        2 
   4     chr4_5915744     ZHar    T    G        1      2        2 
   4     chr4_5915744   Sample    T    G        0      0        2 
   4     chr4_5930637     AAsi    G    C        0      0        2 
   4     chr4_5930637     AKia    G    C        1      2        2 
   4     chr4_5930637     AOna    G    C        1      2        2 
   4     chr4_5930637     ASom    G    C        0      0        2 
   4     chr4_5930637     HCab    G    C        0      0        2 
   4     chr4_5930637     HPrz    G    C        0      0        2 
   4     chr4_5930637     ZBoe    G    C        0      0        2 
   4     chr4_5930637     ZGre    G    C        0      0        2 
   4     chr4_5930637     ZHar    G    C        0      0        2 
   4     chr4_5930637   Sample    G    C        0      0        2 
   4     chr4_5934989     AAsi    C    G      0.5      1        2 
   4     chr4_5934989     AKia    C    G        0      0        2 
   4     chr4_5934989     AOna    C    G        0      0        2 
   4     chr4_5934989     ASom    C    G        0      0        2 
   4     chr4_5934989     HCab    C    G        0      0        2 
   4     chr4_5934989     HPrz    C    G        0      0        2 
   4     chr4_5934989     ZBoe    C    G        0      0        2 
   4     chr4_5934989     ZGre    C    G        0      0        2 
   4     chr4_5934989     ZHar    C    G        0      0        2 
   4     chr4_5934989   Sample    C    G        0      0        2 
   4     chr4_5957670     AAsi    T    G        0      0        2 
   4     chr4_5957670     AKia    T    G        0      0        2 
   4     chr4_5957670     AOna    T    G        0      0        2 
   4     chr4_5957670     ASom    T    G        0      0        2 
   4     chr4_5957670     HCab    T    G        1      2        2 
   4     chr4_5957670     HPrz    T    G        1      2        2 
   4     chr4_5957670     ZBoe    T    G        0      0        2 
   4     chr4_5957670     ZGre    T    G        0      0        2 
   4     chr4_5957670     ZHar    T    G        0      0        2 
   4     chr4_5957670   Sample    T    G        0      0        2 
   4     chr4_5959297     AAsi    C    A        0      0        2 
   4     chr4_5959297     AKia    C    A        0      0        2 
   4     chr4_5959297     AOna    C    A        0      0        2 
   4     chr4_5959297     ASom    C    A        0      0        2 
   4     chr4_5959297     HCab    C    A        1      2        2 
   4     chr4_5959297     HPrz    C    A      0.5      1        2 
   4     chr4_5959297     ZBoe    C    A        0      0        2 
   4     chr4_5959297     ZGre    C    A        0      0        2 
   4     chr4_5959297     ZHar    C    A        0      0        2 
   4     chr4_5959297   Sample    C    A        0      0        2 
   4     chr4_5962488     AAsi    C    A        0      0        2 
   4     chr4_5962488     AKia    C    A        0      0        2 
   4     chr4_5962488     AOna    C    A        0      0        2 
   4     chr4_5962488     ASom    C    A        0      0        2 
   4     chr4_5962488     HCab    C    A        1      2        2 
   4     chr4_5962488     HPrz    C    A        1      2        2 
   4     chr4_5962488     ZBoe    C    A        0      0        2 
   4     chr4_5962488     ZGre    C    A        0      0        2 
   4     chr4_5962488     ZHar    C    A        0      0        2 
   4     chr4_5962488   Sample    C    A        0      0        2 
   4     chr4_5962576     AAsi    C    A        0      0        2 
   4     chr4_5962576     AKia    C    A        0      0        2 
   4     chr4_5962576     AOna    C    A      0.5      1        2 
   4     chr4_5962576     ASom    C    A        0      0        2 
   4     chr4_5962576     HCab    C    A        0      0        2 
   4     chr4_5962576     HPrz    C    A        0      0        2 
   4     chr4_5962576     ZBoe    C    A        0      0        2 
   4     chr4_5962576     ZGre    C    A        0      0        2 
   4     chr4_5962576     ZHar    C    A        0      0        2 
   4     chr4_5962576   Sample    C    A        0      0        2 
   4     chr4_5965018     AAsi    A    C        0      0        2 
   4     chr4_5965018     AKia    A    C        0      0        2 
   4     chr4_5965018     AOna    A    C        0      0        2 
   4     chr4_5965018     ASom    A    C        0      0        2 
   4     chr4_5965018     HCab    A    C      0.5      1        2 
   4     chr4_5965018     HPrz    A    C        0      0        2 
   4     chr4_5965018     ZBoe    A    C        0      0        2 
   4     chr4_5965018     ZGre    A    C        0      0        2 
   4     chr4_5965018     ZHar    A    C        0      0        2 
   4     chr4_5965018   Sample    A    C        0      0        2 
   4     chr4_5984156     AAsi    G    C      0.5      1        2 
   4     chr4_5984156     AKia    G    C        0      0        2 
   4     chr4_5984156     AOna    G    C        0      0        2 
   4     chr4_5984156     ASom    G    C        1      2        2 
   4     chr4_5984156     HCab    G    C        0      0        2 
   4     chr4_5984156     HPrz    G    C        0      0        2 
   4     chr4_5984156     ZBoe    G    C        0      0        2 
   4     chr4_5984156     ZGre    G    C        0      0        2 
   4     chr4_5984156     ZHar    G    C        0      0        2 
   4     chr4_5984156   Sample    G    C        1      2        2 
   4     chr4_6005225     AAsi    C    G        0      0        2 
   4     chr4_6005225     AKia    C    G        0      0        2 
   4     chr4_6005225     AOna    C    G        0      0        2 
   4     chr4_6005225     ASom    C    G        0      0        2 
   4     chr4_6005225     HCab    C    G        1      2        2 
   4     chr4_6005225     HPrz    C    G        1      2        2 
   4     chr4_6005225     ZBoe    C    G        0      0        2 
   4     chr4_6005225     ZGre    C    G        0      0        2 
   4     chr4_6005225     ZHar    C    G        0      0        2 
   4     chr4_6005225   Sample    C    G        0      0        2 
   4     chr4_6014182     AAsi    C    G        0      0        2 
   4     chr4_6014182     AKia    C    G        0      0        2 
   4     chr4_6014182     AOna    C    G        0      0        2 
   4     chr4_6014182     ASom    C    G        0      0        2 
   4     chr4_6014182     HCab    C    G        0      0        2 
   4     chr4_6014182     HPrz    C    G        0      0        2 
   4     chr4_6014182     ZBoe    C    G        0      0        2 
   4     chr4_6014182     ZGre    C    G        1      2        2 
   4     chr4_6014182     ZHar    C    G        0      0        2 
   4     chr4_6014182   Sample    C    G        0      0        2 
   4     chr4_6015781     AAsi    A    C      0.5      1        2 
   4     chr4_6015781     AKia    A    C        0      0        2 
   4     chr4_6015781     AOna    A    C        0      0        2 
   4     chr4_6015781     ASom    A    C        0      0        2 
   4     chr4_6015781     HCab    A    C        0      0        2 
   4     chr4_6015781     HPrz    A    C        0      0        2 
   4     chr4_6015781     ZBoe    A    C        0      0        2 
   4     chr4_6015781     ZGre    A    C        0      0        2 
   4     chr4_6015781     ZHar    A    C        0      0        2 
   4     chr4_6015781   Sample    A    C        0      0        2 
   4     chr4_6016881     AAsi    G    C        0      0        2 
   4     chr4_6016881     AKia    G    C        0      0        2 
   4     chr4_6016881     AOna    G    C        0      0        2 
   4     chr4_6016881     ASom    G    C        0      0        2 
   4     chr4_6016881     HCab    G    C        1      2        2 
   4     chr4_6016881     HPrz    G    C        1      2        2 
   4     chr4_6016881     ZBoe    G    C        0      0        2 
   4     chr4_6016881     ZGre    G    C        0      0        2 
   4     chr4_6016881     ZHar    G    C        0      0        2 
   4     chr4_6016881   Sample    G    C        0      0        2 
   4     chr4_6020993     AAsi    T    G        0      0        2 
   4     chr4_6020993     AKia    T    G        0      0        2 
   4     chr4_6020993     AOna    T    G        0      0        2 
   4     chr4_6020993     ASom    T    G        0      0        2 
   4     chr4_6020993     HCab    T    G        1      2        2 
   4     chr4_6020993     HPrz    T    G        1      2        2 
   4     chr4_6020993     ZBoe    T    G        0      0        2 
   4     chr4_6020993     ZGre    T    G        0      0        2 
   4     chr4_6020993     ZHar    T    G        0      0        2 
   4     chr4_6020993   Sample    T    G        0      0        2 
   4     chr4_6026275     AAsi    C    G        0      0        2 
   4     chr4_6026275     AKia    C    G        0      0        2 
   4     chr4_6026275     AOna    C    G        0      0        2 
   4     chr4_6026275     ASom    C    G        0      0        2 
   4     chr4_6026275     HCab    C    G        1      2        2 
   4     chr4_6026275     HPrz    C    G        1      2        2 
   4     chr4_6026275     ZBoe    C    G        0      0        2 
   4     chr4_6026275     ZGre    C    G        0      0        2 
   4     chr4_6026275     ZHar    C    G        0      0        2 
   4     chr4_6026275   Sample    C    G        0      0        2 
   4     chr4_6028006     AAsi    G    T        0      0        2 
   4     chr4_6028006     AKia    G    T        0      0        2 
   4     chr4_6028006     AOna    G    T        0      0        2 
   4     chr4_6028006     ASom    G    T        0      0        2 
   4     chr4_6028006     HCab    G    T        0      0        2 
   4     chr4_6028006     HPrz    G    T        0      0        2 
   4     chr4_6028006     ZBoe    G    T        0      0        2 
   4     chr4_6028006     ZGre    G    T        1      2        2 
   4     chr4_6028006     ZHar    G    T        0      0        2 
   4     chr4_6028006   Sample    G    T        0      0        2 
   4     chr4_6057401     AAsi    T    G      0.5      1        2 
   4     chr4_6057401     AKia    T    G        0      0        2 
   4     chr4_6057401     AOna    T    G        0      0        2 
   4     chr4_6057401     ASom    T    G        0      0        2 
   4     chr4_6057401     HCab    T    G        0      0        2 
   4     chr4_6057401     HPrz    T    G        0      0        2 
   4     chr4_6057401     ZBoe    T    G        0      0        2 
   4     chr4_6057401     ZGre    T    G        0      0        2 
   4     chr4_6057401     ZHar    T    G        0      0        2 
   4     chr4_6057401   Sample    T    G        0      0        2 
   4     chr4_6061416     AAsi    C    A        0      0        2 
   4     chr4_6061416     AKia    C    A        0      0        2 
   4     chr4_6061416     AOna    C    A        0      0        2 
   4     chr4_6061416     ASom    C    A      0.5      1        2 
   4     chr4_6061416     HCab    C    A        0      0        2 
   4     chr4_6061416     HPrz    C    A        0      0        2 
   4     chr4_6061416     ZBoe    C    A        0      0        2 
   4     chr4_6061416     ZGre    C    A        0      0        2 
   4     chr4_6061416     ZHar    C    A        0      0        2 
   4     chr4_6061416   Sample    C    A        0      0        2 
   4     chr4_6070476     AAsi    C    A        0      0        2 
   4     chr4_6070476     AKia    C    A        0      0        2 
   4     chr4_6070476     AOna    C    A        0      0        2 
   4     chr4_6070476     ASom    C    A        0      0        2 
   4     chr4_6070476     HCab    C    A        0      0        2 
   4     chr4_6070476     HPrz    C    A        0      0        2 
   4     chr4_6070476     ZBoe    C    A        1      2        2 
   4     chr4_6070476     ZGre    C    A        1      2        2 
   4     chr4_6070476     ZHar    C    A        0      0        2 
   4     chr4_6070476   Sample    C    A        0      0        2 
   4     chr4_6119884     AAsi    T    G        0      0        2 
   4     chr4_6119884     AKia    T    G        0      0        2 
   4     chr4_6119884     AOna    T    G        0      0        2 
   4     chr4_6119884     ASom    T    G        0      0        2 
   4     chr4_6119884     HCab    T    G        0      0        2 
   4     chr4_6119884     HPrz    T    G        0      0        2 
   4     chr4_6119884     ZBoe    T    G        0      0        2 
   4     chr4_6119884     ZGre    T    G        1      2        2 
   4     chr4_6119884     ZHar    T    G        0      0        2 
   4     chr4_6119884   Sample    T    G        0      0        2 
   4     chr4_6127025     AAsi    G    T        1      2        2 
   4     chr4_6127025     AKia    G    T        0      0        2 
   4     chr4_6127025     AOna    G    T        0      0        2 
   4     chr4_6127025     ASom    G    T        1      2        2 
   4     chr4_6127025     HCab    G    T        0      0        2 
   4     chr4_6127025     HPrz    G    T        0      0        2 
   4     chr4_6127025     ZBoe    G    T        0      0        2 
   4     chr4_6127025     ZGre    G    T        0      0        2 
   4     chr4_6127025     ZHar    G    T        0      0        2 
   4     chr4_6127025   Sample    G    T        1      2        2 
   4     chr4_6139573     AAsi    T    G        0      0        2 
   4     chr4_6139573     AKia    T    G        0      0        2 
   4     chr4_6139573     AOna    T    G        0      0        2 
   4     chr4_6139573     ASom    T    G        0      0        2 
   4     chr4_6139573     HCab    T    G        1      2        2 
   4     chr4_6139573     HPrz    T    G        1      2        2 
   4     chr4_6139573     ZBoe    T    G        0      0        2 
   4     chr4_6139573     ZGre    T    G        0      0        2 
   4     chr4_6139573     ZHar    T    G        0      0        2 
   4     chr4_6139573   Sample    T    G        0      0        2 
   4     chr4_6195788     AAsi    C    A        0      0        2 
   4     chr4_6195788     AKia    C    A        0      0        2 
   4     chr4_6195788     AOna    C    A        0      0        2 
   4     chr4_6195788     ASom    C    A        0      0        2 
   4     chr4_6195788     HCab    C    A        1      2        2 
   4     chr4_6195788     HPrz    C    A        1      2        2 
   4     chr4_6195788     ZBoe    C    A        0      0        2 
   4     chr4_6195788     ZGre    C    A        0      0        2 
   4     chr4_6195788     ZHar    C    A        0      0        2 
   4     chr4_6195788   Sample    C    A        0      0        2 
   4     chr4_6201706     AAsi    A    C        0      0        2 
   4     chr4_6201706     AKia    A    C        0      0        2 
   4     chr4_6201706     AOna    A    C        0      0        2 
   4     chr4_6201706     ASom    A    C        0      0        2 
   4     chr4_6201706     HCab    A    C      0.5      1        2 
   4     chr4_6201706     HPrz    A    C      0.5      1        2 
   4     chr4_6201706     ZBoe    A    C        0      0        2 
   4     chr4_6201706     ZGre    A    C        0      0        2 
   4     chr4_6201706     ZHar    A    C        0      0        2 
   4     chr4_6201706   Sample    A    C        0      0        2 
   4     chr4_6214249     AAsi    G    C        0      0        2 
   4     chr4_6214249     AKia    G    C        0      0        2 
   4     chr4_6214249     AOna    G    C        1      2        2 
   4     chr4_6214249     ASom    G    C        0      0        2 
   4     chr4_6214249     HCab    G    C        0      0        2 
   4     chr4_6214249     HPrz    G    C        0      0        2 
   4     chr4_6214249     ZBoe    G    C        0      0        2 
   4     chr4_6214249     ZGre    G    C        0      0        2 
   4     chr4_6214249     ZHar    G    C        0      0        2 
   4     chr4_6214249   Sample    G    C        0      0        2 
   4     chr4_6255095     AAsi    G    C        0      0        2 
   4     chr4_6255095     AKia    G    C        0      0        2 
   4     chr4_6255095     AOna    G    C        0      0        2 
   4     chr4_6255095     ASom    G    C        0      0        2 
   4     chr4_6255095     HCab    G    C        0      0        2 
   4     chr4_6255095     HPrz    G    C        0      0        2 
   4     chr4_6255095     ZBoe    G    C        1      2        2 
   4     chr4_6255095     ZGre    G    C        1      2        2 
   4     chr4_6255095     ZHar    G    C        1      2        2 
   4     chr4_6255095   Sample    G    C        0      0        2 
   4     chr4_6269065     AAsi    A    C        0      0        2 
   4     chr4_6269065     AKia    A    C        0      0        2 
   4     chr4_6269065     AOna    A    C        0      0        2 
   4     chr4_6269065     ASom    A    C        0      0        2 
   4     chr4_6269065     HCab    A    C        0      0        2 
   4     chr4_6269065     HPrz    A    C        0      0        2 
   4     chr4_6269065     ZBoe    A    C        0      0        2 
   4     chr4_6269065     ZGre    A    C      0.5      1        2 
   4     chr4_6269065     ZHar    A    C        0      0        2 
   4     chr4_6269065   Sample    A    C        0      0        2 
   4     chr4_6269860     AAsi    A    C        0      0        2 
   4     chr4_6269860     AKia    A    C        0      0        2 
   4     chr4_6269860     AOna    A    C        0      0        2 
   4     chr4_6269860     ASom    A    C        0      0        2 
   4     chr4_6269860     HCab    A    C        1      2        2 
   4     chr4_6269860     HPrz    A    C        1      2        2 
   4     chr4_6269860     ZBoe    A    C        0      0        2 
   4     chr4_6269860     ZGre    A    C        0      0        2 
   4     chr4_6269860     ZHar    A    C        0      0        2 
   4     chr4_6269860   Sample    A    C        0      0        2 
   4     chr4_6297551     AAsi    T    G        0      0        2 
   4     chr4_6297551     AKia    T    G        0      0        2 
   4     chr4_6297551     AOna    T    G        0      0        2 
   4     chr4_6297551     ASom    T    G        0      0        2 
   4     chr4_6297551     HCab    T    G        0      0        2 
   4     chr4_6297551     HPrz    T    G      0.5      1        2 
   4     chr4_6297551     ZBoe    T    G        0      0        2 
   4     chr4_6297551     ZGre    T    G        0      0        2 
   4     chr4_6297551     ZHar    T    G        0      0        2 
   4     chr4_6297551   Sample    T    G        0      0        2 
   4     chr4_6328472     AAsi    C    A        0      0        2 
   4     chr4_6328472     AKia    C    A        1      2        2 
   4     chr4_6328472     AOna    C    A        1      2        2 
   4     chr4_6328472     ASom    C    A        0      0        2 
   4     chr4_6328472     HCab    C    A        0      0        2 
   4     chr4_6328472     HPrz    C    A        0      0        2 
   4     chr4_6328472     ZBoe    C    A        0      0        2 
   4     chr4_6328472     ZGre    C    A        0      0        2 
   4     chr4_6328472     ZHar    C    A        0      0        2 
   4     chr4_6328472   Sample    C    A        0      0        2 
   4     chr4_6355202     AAsi    A    C        0      0        2 
   4     chr4_6355202     AKia    A    C        0      0        2 
   4     chr4_6355202     AOna    A    C        0      0        2 
   4     chr4_6355202     ASom    A    C        0      0        2 
   4     chr4_6355202     HCab    A    C        1      2        2 
   4     chr4_6355202     HPrz    A    C        1      2        2 
   4     chr4_6355202     ZBoe    A    C        0      0        2 
   4     chr4_6355202     ZGre    A    C        0      0        2 
   4     chr4_6355202     ZHar    A    C        0      0        2 
   4     chr4_6355202   Sample    A    C        0      0        2 
   4     chr4_6369859     AAsi    T    A        0      0        2 
   4     chr4_6369859     AKia    T    A        0      0        2 
   4     chr4_6369859     AOna    T    A        0      0        2 
   4     chr4_6369859     ASom    T    A        0      0        2 
   4     chr4_6369859     HCab    T    A        0      0        2 
   4     chr4_6369859     HPrz    T    A        0      0        2 
   4     chr4_6369859     ZBoe    T    A        1      2        2 
   4     chr4_6369859     ZGre    T    A        0      0        2 
   4     chr4_6369859     ZHar    T    A        0      0        2 
   4     chr4_6369859   Sample    T    A        0      0        2 
   4     chr4_6393848     AAsi    C    G        0      0        2 
   4     chr4_6393848     AKia    C    G        0      0        2 
   4     chr4_6393848     AOna    C    G        0      0        2 
   4     chr4_6393848     ASom    C    G        0      0        2 
   4     chr4_6393848     HCab    C    G        1      2        2 
   4     chr4_6393848     HPrz    C    G        1      2        2 
   4     chr4_6393848     ZBoe    C    G        0      0        2 
   4     chr4_6393848     ZGre    C    G        0      0        2 
   4     chr4_6393848     ZHar    C    G        0      0        2 
   4     chr4_6393848   Sample    C    G        0      0        2 
   4     chr4_6394280     AAsi    A    C        0      0        2 
   4     chr4_6394280     AKia    A    C        0      0        2 
   4     chr4_6394280     AOna    A    C        0      0        2 
   4     chr4_6394280     ASom    A    C        0      0        2 
   4     chr4_6394280     HCab    A    C        0      0        2 
   4     chr4_6394280     HPrz    A    C        0      0        2 
   4     chr4_6394280     ZBoe    A    C      0.5      1        2 
   4     chr4_6394280     ZGre    A    C        0      0        2 
   4     chr4_6394280     ZHar    A    C        0      0        2 
   4     chr4_6394280   Sample    A    C        0      0        2 
   4     chr4_6394855     AAsi    A    T      0.5      1        2 
   4     chr4_6394855     AKia    A    T        0      0        2 
   4     chr4_6394855     AOna    A    T        0      0        2 
   4     chr4_6394855     ASom    A    T        0      0        2 
   4     chr4_6394855     HCab    A    T        0      0        2 
   4     chr4_6394855     HPrz    A    T        0      0        2 
   4     chr4_6394855     ZBoe    A    T        0      0        2 
   4     chr4_6394855     ZGre    A    T        0      0        2 
   4     chr4_6394855     ZHar    A    T        0      0        2 
   4     chr4_6394855   Sample    A    T        0      0        2 
   4     chr4_6402356     AAsi    G    C        0      0        2 
   4     chr4_6402356     AKia    G    C        1      2        2 
   4     chr4_6402356     AOna    G    C        1      2        2 
   4     chr4_6402356     ASom    G    C        0      0        2 
   4     chr4_6402356     HCab    G    C        0      0        2 
   4     chr4_6402356     HPrz    G    C        0      0        2 
   4     chr4_6402356     ZBoe    G    C        0      0        2 
   4     chr4_6402356     ZGre    G    C        0      0        2 
   4     chr4_6402356     ZHar    G    C        0      0        2 
   4     chr4_6402356   Sample    G    C        0      0        2 
   4     chr4_6419589     AAsi    C    G        0      0        2 
   4     chr4_6419589     AKia    C    G        0      0        2 
   4     chr4_6419589     AOna    C    G        0      0        2 
   4     chr4_6419589     ASom    C    G        0      0        2 
   4     chr4_6419589     HCab    C    G      0.5      1        2 
   4     chr4_6419589     HPrz    C    G      0.5      1        2 
   4     chr4_6419589     ZBoe    C    G        0      0        2 
   4     chr4_6419589     ZGre    C    G        0      0        2 
   4     chr4_6419589     ZHar    C    G        0      0        2 
   4     chr4_6419589   Sample    C    G        0      0        2 
   4     chr4_6454147     AAsi    C    A        0      0        2 
   4     chr4_6454147     AKia    C    A        0      0        2 
   4     chr4_6454147     AOna    C    A        1      2        2 
   4     chr4_6454147     ASom    C    A        0      0        2 
   4     chr4_6454147     HCab    C    A        0      0        2 
   4     chr4_6454147     HPrz    C    A        0      0        2 
   4     chr4_6454147     ZBoe    C    A        0      0        2 
   4     chr4_6454147     ZGre    C    A        0      0        2 
   4     chr4_6454147     ZHar    C    A        0      0        2 
   4     chr4_6454147   Sample    C    A        0      0        2 
   4     chr4_6472030     AAsi    G    C        0      0        2 
   4     chr4_6472030     AKia    G    C        1      2        2 
   4     chr4_6472030     AOna    G    C        0      0        2 
   4     chr4_6472030     ASom    G    C        0      0        2 
   4     chr4_6472030     HCab    G    C        0      0        2 
   4     chr4_6472030     HPrz    G    C        0      0        2 
   4     chr4_6472030     ZBoe    G    C        0      0        2 
   4     chr4_6472030     ZGre    G    C        0      0        2 
   4     chr4_6472030     ZHar    G    C        0      0        2 
   4     chr4_6472030   Sample    G    C        0      0        2 
   4     chr4_6473043     AAsi    C    A        0      0        2 
   4     chr4_6473043     AKia    C    A        1      2        2 
   4     chr4_6473043     AOna    C    A        1      2        2 
   4     chr4_6473043     ASom    C    A        0      0        2 
   4     chr4_6473043     HCab    C    A        0      0        2 
   4     chr4_6473043     HPrz    C    A        0      0        2 
   4     chr4_6473043     ZBoe    C    A        0      0        2 
   4     chr4_6473043     ZGre    C    A        0      0        2 
   4     chr4_6473043     ZHar    C    A        0      0        2 
   4     chr4_6473043   Sample    C    A        0      0        2 
   4     chr4_6475594     AAsi    A    C        0      0        2 
   4     chr4_6475594     AKia    A    C        0      0        2 
   4     chr4_6475594     AOna    A    C        0      0        2 
   4     chr4_6475594     ASom    A    C        0      0        2 
   4     chr4_6475594     HCab    A    C        0      0        2 
   4     chr4_6475594     HPrz    A    C        0      0        2 
   4     chr4_6475594     ZBoe    A    C        0      0        2 
   4     chr4_6475594     ZGre    A    C        1      2        2 
   4     chr4_6475594     ZHar    A    C        0      0        2 
   4     chr4_6475594   Sample    A    C        0      0        2 
   4     chr4_6484180     AAsi    G    T      0.5      1        2 
   4     chr4_6484180     AKia    G    T        0      0        2 
   4     chr4_6484180     AOna    G    T        0      0        2 
   4     chr4_6484180     ASom    G    T        0      0        2 
   4     chr4_6484180     HCab    G    T        0      0        2 
   4     chr4_6484180     HPrz    G    T        0      0        2 
   4     chr4_6484180     ZBoe    G    T        0      0        2 
   4     chr4_6484180     ZGre    G    T        0      0        2 
   4     chr4_6484180     ZHar    G    T        0      0        2 
   4     chr4_6484180   Sample    G    T        1      2        2 
   4     chr4_6528917     AAsi    T    G        0      0        2 
   4     chr4_6528917     AKia    T    G        0      0        2 
   4     chr4_6528917     AOna    T    G        0      0        2 
   4     chr4_6528917     ASom    T    G        0      0        2 
   4     chr4_6528917     HCab    T    G        0      0        2 
   4     chr4_6528917     HPrz    T    G        0      0        2 
   4     chr4_6528917     ZBoe    T    G      0.5      1        2 
   4     chr4_6528917     ZGre    T    G        0      0        2 
   4     chr4_6528917     ZHar    T    G        0      0        2 
   4     chr4_6528917   Sample    T    G        0      0        2 
   4     chr4_6537416     AAsi    C    A        0      0        2 
   4     chr4_6537416     AKia    C    A        0      0        2 
   4     chr4_6537416     AOna    C    A        0      0        2 
   4     chr4_6537416     ASom    C    A        0      0        2 
   4     chr4_6537416     HCab    C    A        0      0        2 
   4     chr4_6537416     HPrz    C    A        0      0        2 
   4     chr4_6537416     ZBoe    C    A        0      0        2 
   4     chr4_6537416     ZGre    C    A        0      0        2 
   4     chr4_6537416     ZHar    C    A      0.5      1        2 
   4     chr4_6537416   Sample    C    A        0      0        2 
   4     chr4_6579549     AAsi    T    A        0      0        2 
   4     chr4_6579549     AKia    T    A        0      0        2 
   4     chr4_6579549     AOna    T    A        0      0        2 
   4     chr4_6579549     ASom    T    A        0      0        2 
   4     chr4_6579549     HCab    T    A        0      0        2 
   4     chr4_6579549     HPrz    T    A        0      0        2 
   4     chr4_6579549     ZBoe    T    A        1      2        2 
   4     chr4_6579549     ZGre    T    A        0      0        2 
   4     chr4_6579549     ZHar    T    A        0      0        2 
   4     chr4_6579549   Sample    T    A        0      0        2 
   4     chr4_6580763     AAsi    G    T        0      0        2 
   4     chr4_6580763     AKia    G    T        0      0        2 
   4     chr4_6580763     AOna    G    T        0      0        2 
   4     chr4_6580763     ASom    G    T        0      0        2 
   4     chr4_6580763     HCab    G    T      0.5      1        2 
   4     chr4_6580763     HPrz    G    T        0      0        2 
   4     chr4_6580763     ZBoe    G    T        0      0        2 
   4     chr4_6580763     ZGre    G    T        0      0        2 
   4     chr4_6580763     ZHar    G    T        0      0        2 
   4     chr4_6580763   Sample    G    T        0      0        2 
   4     chr4_6605810     AAsi    G    C        0      0        2 
   4     chr4_6605810     AKia    G    C        0      0        2 
   4     chr4_6605810     AOna    G    C        0      0        2 
   4     chr4_6605810     ASom    G    C        0      0        2 
   4     chr4_6605810     HCab    G    C        0      0        2 
   4     chr4_6605810     HPrz    G    C        0      0        2 
   4     chr4_6605810     ZBoe    G    C      0.5      1        2 
   4     chr4_6605810     ZGre    G    C        0      0        2 
   4     chr4_6605810     ZHar    G    C        1      2        2 
   4     chr4_6605810   Sample    G    C        0      0        2 
   4     chr4_6621626     AAsi    C    G        0      0        2 
   4     chr4_6621626     AKia    C    G        0      0        2 
   4     chr4_6621626     AOna    C    G      0.5      1        2 
   4     chr4_6621626     ASom    C    G        0      0        2 
   4     chr4_6621626     HCab    C    G        0      0        2 
   4     chr4_6621626     HPrz    C    G        0      0        2 
   4     chr4_6621626     ZBoe    C    G        0      0        2 
   4     chr4_6621626     ZGre    C    G        0      0        2 
   4     chr4_6621626     ZHar    C    G        0      0        2 
   4     chr4_6621626   Sample    C    G        0      0        2 
   4     chr4_6625242     AAsi    T    G        0      0        2 
   4     chr4_6625242     AKia    T    G        0      0        2 
   4     chr4_6625242     AOna    T    G        0      0        2 
   4     chr4_6625242     ASom    T    G        0      0        2 
   4     chr4_6625242     HCab    T    G        0      0        2 
   4     chr4_6625242     HPrz    T    G        0      0        2 
   4     chr4_6625242     ZBoe    T    G        0      0        2 
   4     chr4_6625242     ZGre    T    G        0      0        2 
   4     chr4_6625242     ZHar    T    G      0.5      1        2 
   4     chr4_6625242   Sample    T    G        0      0        2 
   4     chr4_6630053     AAsi    C    A        0      0        2 
   4     chr4_6630053     AKia    C    A        0      0        2 
   4     chr4_6630053     AOna    C    A        0      0        2 
   4     chr4_6630053     ASom    C    A        0      0        2 
   4     chr4_6630053     HCab    C    A        1      2        2 
   4     chr4_6630053     HPrz    C    A        1      2        2 
   4     chr4_6630053     ZBoe    C    A        0      0        2 
   4     chr4_6630053     ZGre    C    A        0      0        2 
   4     chr4_6630053     ZHar    C    A        0      0        2 
   4     chr4_6630053   Sample    C    A        0      0        2 
   4     chr4_6635174     AAsi    C    A        0      0        2 
   4     chr4_6635174     AKia    C    A        0      0        2 
   4     chr4_6635174     AOna    C    A        0      0        2 
   4     chr4_6635174     ASom    C    A        0      0        2 
   4     chr4_6635174     HCab    C    A        0      0        2 
   4     chr4_6635174     HPrz    C    A        0      0        2 
   4     chr4_6635174     ZBoe    C    A      0.5      1        2 
   4     chr4_6635174     ZGre    C    A        0      0        2 
   4     chr4_6635174     ZHar    C    A        0      0        2 
   4     chr4_6635174   Sample    C    A        0      0        2 
   4     chr4_6636508     AAsi    A    C        0      0        2 
   4     chr4_6636508     AKia    A    C      0.5      1        2 
   4     chr4_6636508     AOna    A    C        0      0        2 
   4     chr4_6636508     ASom    A    C        0      0        2 
   4     chr4_6636508     HCab    A    C        0      0        2 
   4     chr4_6636508     HPrz    A    C        0      0        2 
   4     chr4_6636508     ZBoe    A    C        0      0        2 
   4     chr4_6636508     ZGre    A    C        0      0        2 
   4     chr4_6636508     ZHar    A    C        0      0        2 
   4     chr4_6636508   Sample    A    C        0      0        2 
   4     chr4_6648515     AAsi    C    G        0      0        2 
   4     chr4_6648515     AKia    C    G      0.5      1        2 
   4     chr4_6648515     AOna    C    G        0      0        2 
   4     chr4_6648515     ASom    C    G        0      0        2 
   4     chr4_6648515     HCab    C    G        0      0        2 
   4     chr4_6648515     HPrz    C    G        0      0        2 
   4     chr4_6648515     ZBoe    C    G        0      0        2 
   4     chr4_6648515     ZGre    C    G        0      0        2 
   4     chr4_6648515     ZHar    C    G        0      0        2 
   4     chr4_6648515   Sample    C    G        0      0        2 
   4     chr4_6654575     AAsi    G    C        0      0        2 
   4     chr4_6654575     AKia    G    C        0      0        2 
   4     chr4_6654575     AOna    G    C        0      0        2 
   4     chr4_6654575     ASom    G    C        0      0        2 
   4     chr4_6654575     HCab    G    C        0      0        2 
   4     chr4_6654575     HPrz    G    C        0      0        2 
   4     chr4_6654575     ZBoe    G    C        1      2        2 
   4     chr4_6654575     ZGre    G    C        0      0        2 
   4     chr4_6654575     ZHar    G    C        0      0        2 
   4     chr4_6654575   Sample    G    C        0      0        2 
   4     chr4_6674476     AAsi    T    G        0      0        2 
   4     chr4_6674476     AKia    T    G        0      0        2 
   4     chr4_6674476     AOna    T    G        0      0        2 
   4     chr4_6674476     ASom    T    G        0      0        2 
   4     chr4_6674476     HCab    T    G        0      0        2 
   4     chr4_6674476     HPrz    T    G        0      0        2 
   4     chr4_6674476     ZBoe    T    G        0      0        2 
   4     chr4_6674476     ZGre    T    G      0.5      1        2 
   4     chr4_6674476     ZHar    T    G        0      0        2 
   4     chr4_6674476   Sample    T    G        0      0        2 
   4     chr4_6676057     AAsi    T    A        0      0        2 
   4     chr4_6676057     AKia    T    A        1      2        2 
   4     chr4_6676057     AOna    T    A        1      2        2 
   4     chr4_6676057     ASom    T    A        0      0        2 
   4     chr4_6676057     HCab    T    A        0      0        2 
   4     chr4_6676057     HPrz    T    A        0      0        2 
   4     chr4_6676057     ZBoe    T    A        0      0        2 
   4     chr4_6676057     ZGre    T    A        0      0        2 
   4     chr4_6676057     ZHar    T    A        0      0        2 
   4     chr4_6676057   Sample    T    A        0      0        2 
   4     chr4_6699092     AAsi    C    A        0      0        2 
   4     chr4_6699092     AKia    C    A        1      2        2 
   4     chr4_6699092     AOna    C    A        0      0        2 
   4     chr4_6699092     ASom    C    A        0      0        2 
   4     chr4_6699092     HCab    C    A        0      0        2 
   4     chr4_6699092     HPrz    C    A        0      0        2 
   4     chr4_6699092     ZBoe    C    A        0      0        2 
   4     chr4_6699092     ZGre    C    A        0      0        2 
   4     chr4_6699092     ZHar    C    A        0      0        2 
   4     chr4_6699092   Sample    C    A        0      0        2 
   4     chr4_6710880     AAsi    A    C        0      0        2 
   4     chr4_6710880     AKia    A    C        0      0        2 
   4     chr4_6710880     AOna    A    C        0      0        2 
   4     chr4_6710880     ASom    A    C        0      0        2 
   4     chr4_6710880     HCab    A    C        1      2        2 
   4     chr4_6710880     HPrz    A    C        1      2        2 
   4     chr4_6710880     ZBoe    A    C        0      0        2 
   4     chr4_6710880     ZGre    A    C        0      0        2 
   4     chr4_6710880     ZHar    A    C        0      0        2 
   4     chr4_6710880   Sample    A    C        0      0        2 
   4     chr4_6736329     AAsi    G    T        0      0        2 
   4     chr4_6736329     AKia    G    T        0      0        2 
   4     chr4_6736329     AOna    G    T        0      0        2 
   4     chr4_6736329     ASom    G    T        0      0        2 
   4     chr4_6736329     HCab    G    T        0      0        2 
   4     chr4_6736329     HPrz    G    T        0      0        2 
   4     chr4_6736329     ZBoe    G    T        0      0        2 
   4     chr4_6736329     ZGre    G    T        1      2        2 
   4     chr4_6736329     ZHar    G    T        0      0        2 
   4     chr4_6736329   Sample    G    T        0      0        2 
   4     chr4_6738210     AAsi    G    C        0      0        2 
   4     chr4_6738210     AKia    G    C        0      0        2 
   4     chr4_6738210     AOna    G    C        0      0        2 
   4     chr4_6738210     ASom    G    C        0      0        2 
   4     chr4_6738210     HCab    G    C        0      0        2 
   4     chr4_6738210     HPrz    G    C        0      0        2 
   4     chr4_6738210     ZBoe    G    C      0.5      1        2 
   4     chr4_6738210     ZGre    G    C        1      2        2 
   4     chr4_6738210     ZHar    G    C        0      0        2 
   4     chr4_6738210   Sample    G    C        0      0        2 
   4     chr4_6738572     AAsi    T    G        0      0        2 
   4     chr4_6738572     AKia    T    G        0      0        2 
   4     chr4_6738572     AOna    T    G        0      0        2 
   4     chr4_6738572     ASom    T    G        0      0        2 
   4     chr4_6738572     HCab    T    G        0      0        2 
   4     chr4_6738572     HPrz    T    G        0      0        2 
   4     chr4_6738572     ZBoe    T    G        0      0        2 
   4     chr4_6738572     ZGre    T    G        1      2        2 
   4     chr4_6738572     ZHar    T    G        0      0        2 
   4     chr4_6738572   Sample    T    G        0      0        2 
   4     chr4_6787640     AAsi    G    C        0      0        2 
   4     chr4_6787640     AKia    G    C        0      0        2 
   4     chr4_6787640     AOna    G    C        0      0        2 
   4     chr4_6787640     ASom    G    C        0      0        2 
   4     chr4_6787640     HCab    G    C        0      0        2 
   4     chr4_6787640     HPrz    G    C        0      0        2 
   4     chr4_6787640     ZBoe    G    C        0      0        2 
   4     chr4_6787640     ZGre    G    C        1      2        2 
   4     chr4_6787640     ZHar    G    C        0      0        2 
   4     chr4_6787640   Sample    G    C        0      0        2 
   4     chr4_6815973     AAsi    C    A        0      0        2 
   4     chr4_6815973     AKia    C    A        0      0        2 
   4     chr4_6815973     AOna    C    A        0      0        2 
   4     chr4_6815973     ASom    C    A        0      0        2 
   4     chr4_6815973     HCab    C    A        1      2        2 
   4     chr4_6815973     HPrz    C    A        1      2        2 
   4     chr4_6815973     ZBoe    C    A        0      0        2 
   4     chr4_6815973     ZGre    C    A        0      0        2 
   4     chr4_6815973     ZHar    C    A        0      0        2 
   4     chr4_6815973   Sample    C    A        0      0        2 
   4     chr4_6816118     AAsi    C    G        0      0        2 
   4     chr4_6816118     AKia    C    G        0      0        2 
   4     chr4_6816118     AOna    C    G        0      0        2 
   4     chr4_6816118     ASom    C    G        0      0        2 
   4     chr4_6816118     HCab    C    G        1      2        2 
   4     chr4_6816118     HPrz    C    G        1      2        2 
   4     chr4_6816118     ZBoe    C    G        0      0        2 
   4     chr4_6816118     ZGre    C    G        0      0        2 
   4     chr4_6816118     ZHar    C    G        0      0        2 
   4     chr4_6816118   Sample    C    G        0      0        2 
   4     chr4_6817368     AAsi    A    C        0      0        2 
   4     chr4_6817368     AKia    A    C        1      2        2 
   4     chr4_6817368     AOna    A    C      0.5      1        2 
   4     chr4_6817368     ASom    A    C        0      0        2 
   4     chr4_6817368     HCab    A    C        1      2        2 
   4     chr4_6817368     HPrz    A    C        1      2        2 
   4     chr4_6817368     ZBoe    A    C        0      0        2 
   4     chr4_6817368     ZGre    A    C        0      0        2 
   4     chr4_6817368     ZHar    A    C        1      2        2 
   4     chr4_6817368   Sample    A    C        0      0        2 
   4     chr4_6830164     AAsi    C    A        0      0        2 
   4     chr4_6830164     AKia    C    A        0      0        2 
   4     chr4_6830164     AOna    C    A        1      2        2 
   4     chr4_6830164     ASom    C    A        0      0        2 
   4     chr4_6830164     HCab    C    A        0      0        2 
   4     chr4_6830164     HPrz    C    A        0      0        2 
   4     chr4_6830164     ZBoe    C    A        0      0        2 
   4     chr4_6830164     ZGre    C    A        0      0        2 
   4     chr4_6830164     ZHar    C    A        0      0        2 
   4     chr4_6830164   Sample    C    A        0      0        2 
   4     chr4_6834011     AAsi    C    A        0      0        2 
   4     chr4_6834011     AKia    C    A        0      0        2 
   4     chr4_6834011     AOna    C    A        0      0        2 
   4     chr4_6834011     ASom    C    A      0.5      1        2 
   4     chr4_6834011     HCab    C    A        0      0        2 
   4     chr4_6834011     HPrz    C    A        0      0        2 
   4     chr4_6834011     ZBoe    C    A        0      0        2 
   4     chr4_6834011     ZGre    C    A        0      0        2 
   4     chr4_6834011     ZHar    C    A        0      0        2 
   4     chr4_6834011   Sample    C    A        0      0        2 
   4     chr4_6835880     AAsi    C    A        0      0        2 
   4     chr4_6835880     AKia    C    A        0      0        2 
   4     chr4_6835880     AOna    C    A        0      0        2 
   4     chr4_6835880     ASom    C    A        0      0        2 
   4     chr4_6835880     HCab    C    A        0      0        2 
   4     chr4_6835880     HPrz    C    A        0      0        2 
   4     chr4_6835880     ZBoe    C    A      0.5      1        2 
   4     chr4_6835880     ZGre    C    A        0      0        2 
   4     chr4_6835880     ZHar    C    A        0      0        2 
   4     chr4_6835880   Sample    C    A        0      0        2 
   4     chr4_6840990     AAsi    A    C        0      0        2 
   4     chr4_6840990     AKia    A    C        0      0        2 
   4     chr4_6840990     AOna    A    C        0      0        2 
   4     chr4_6840990     ASom    A    C        0      0        2 
   4     chr4_6840990     HCab    A    C        1      2        2 
   4     chr4_6840990     HPrz    A    C        1      2        2 
   4     chr4_6840990     ZBoe    A    C        0      0        2 
   4     chr4_6840990     ZGre    A    C        0      0        2 
   4     chr4_6840990     ZHar    A    C        0      0        2 
   4     chr4_6840990   Sample    A    C        0      0        2 
   4     chr4_6862349     AAsi    C    A        0      0        2 
   4     chr4_6862349     AKia    C    A        0      0        2 
   4     chr4_6862349     AOna    C    A        0      0        2 
   4     chr4_6862349     ASom    C    A        0      0        2 
   4     chr4_6862349     HCab    C    A        1      2        2 
   4     chr4_6862349     HPrz    C    A        1      2        2 
   4     chr4_6862349     ZBoe    C    A        0      0        2 
   4     chr4_6862349     ZGre    C    A        0      0        2 
   4     chr4_6862349     ZHar    C    A        0      0        2 
   4     chr4_6862349   Sample    C    A        0      0        2 
   4     chr4_6863969     AAsi    A    C        0      0        2 
   4     chr4_6863969     AKia    A    C        0      0        2 
   4     chr4_6863969     AOna    A    C        0      0        2 
   4     chr4_6863969     ASom    A    C        0      0        2 
   4     chr4_6863969     HCab    A    C        0      0        2 
   4     chr4_6863969     HPrz    A    C        0      0        2 
   4     chr4_6863969     ZBoe    A    C        0      0        2 
   4     chr4_6863969     ZGre    A    C        0      0        2 
   4     chr4_6863969     ZHar    A    C        1      2        2 
   4     chr4_6863969   Sample    A    C        0      0        2 
   4     chr4_6874746     AAsi    C    A        0      0        2 
   4     chr4_6874746     AKia    C    A        0      0        2 
   4     chr4_6874746     AOna    C    A        0      0        2 
   4     chr4_6874746     ASom    C    A        0      0        2 
   4     chr4_6874746     HCab    C    A      0.5      1        2 
   4     chr4_6874746     HPrz    C    A        0      0        2 
   4     chr4_6874746     ZBoe    C    A        0      0        2 
   4     chr4_6874746     ZGre    C    A        0      0        2 
   4     chr4_6874746     ZHar    C    A        0      0        2 
   4     chr4_6874746   Sample    C    A        0      0        2 
   4     chr4_6917544     AAsi    G    T        0      0        2 
   4     chr4_6917544     AKia    G    T        0      0        2 
   4     chr4_6917544     AOna    G    T        0      0        2 
   4     chr4_6917544     ASom    G    T        0      0        2 
   4     chr4_6917544     HCab    G    T        0      0        2 
   4     chr4_6917544     HPrz    G    T        0      0        2 
   4     chr4_6917544     ZBoe    G    T        0      0        2 
   4     chr4_6917544     ZGre    G    T        0      0        2 
   4     chr4_6917544     ZHar    G    T        1      2        2 
   4     chr4_6917544   Sample    G    T        0      0        2 
   4     chr4_6969533     AAsi    C    A        0      0        2 
   4     chr4_6969533     AKia    C    A        0      0        2 
   4     chr4_6969533     AOna    C    A        1      2        2 
   4     chr4_6969533     ASom    C    A        0      0        2 
   4     chr4_6969533     HCab    C    A        0      0        2 
   4     chr4_6969533     HPrz    C    A        0      0        2 
   4     chr4_6969533     ZBoe    C    A        0      0        2 
   4     chr4_6969533     ZGre    C    A        0      0        2 
   4     chr4_6969533     ZHar    C    A        0      0        2 
   4     chr4_6969533   Sample    C    A        0      0        2 
   4     chr4_6990380     AAsi    C    G        0      0        2 
   4     chr4_6990380     AKia    C    G        0      0        2 
   4     chr4_6990380     AOna    C    G        0      0        2 
   4     chr4_6990380     ASom    C    G      0.5      1        2 
   4     chr4_6990380     HCab    C    G        0      0        2 
   4     chr4_6990380     HPrz    C    G        0      0        2 
   4     chr4_6990380     ZBoe    C    G        0      0        2 
   4     chr4_6990380     ZGre    C    G        0      0        2 
   4     chr4_6990380     ZHar    C    G        0      0        2 
   4     chr4_6990380   Sample    C    G        0      0        2 
   4     chr4_7018682     AAsi    A    C        0      0        2 
   4     chr4_7018682     AKia    A    C        0      0        2 
   4     chr4_7018682     AOna    A    C        0      0        2 
   4     chr4_7018682     ASom    A    C        0      0        2 
   4     chr4_7018682     HCab    A    C        0      0        2 
   4     chr4_7018682     HPrz    A    C        0      0        2 
   4     chr4_7018682     ZBoe    A    C      0.5      1        2 
   4     chr4_7018682     ZGre    A    C        0      0        2 
   4     chr4_7018682     ZHar    A    C        0      0        2 
   4     chr4_7018682   Sample    A    C        0      0        2 
   4     chr4_7051219     AAsi    C    A        0      0        2 
   4     chr4_7051219     AKia    C    A        0      0        2 
   4     chr4_7051219     AOna    C    A      0.5      1        2 
   4     chr4_7051219     ASom    C    A        0      0        2 
   4     chr4_7051219     HCab    C    A        0      0        2 
   4     chr4_7051219     HPrz    C    A        0      0        2 
   4     chr4_7051219     ZBoe    C    A        0      0        2 
   4     chr4_7051219     ZGre    C    A        0      0        2 
   4     chr4_7051219     ZHar    C    A        0      0        2 
   4     chr4_7051219   Sample    C    A        0      0        2 
   4     chr4_7055806     AAsi    G    C        0      0        2 
   4     chr4_7055806     AKia    G    C        0      0        2 
   4     chr4_7055806     AOna    G    C        0      0        2 
   4     chr4_7055806     ASom    G    C        0      0        2 
   4     chr4_7055806     HCab    G    C        0      0        2 
   4     chr4_7055806     HPrz    G    C        0      0        2 
   4     chr4_7055806     ZBoe    G    C        0      0        2 
   4     chr4_7055806     ZGre    G    C        1      2        2 
   4     chr4_7055806     ZHar    G    C        0      0        2 
   4     chr4_7055806   Sample    G    C        0      0        2 
   4     chr4_7075417     AAsi    C    A        0      0        2 
   4     chr4_7075417     AKia    C    A        0      0        2 
   4     chr4_7075417     AOna    C    A        0      0        2 
   4     chr4_7075417     ASom    C    A        0      0        2 
   4     chr4_7075417     HCab    C    A        0      0        2 
   4     chr4_7075417     HPrz    C    A        0      0        2 
   4     chr4_7075417     ZBoe    C    A        0      0        2 
   4     chr4_7075417     ZGre    C    A        0      0        2 
   4     chr4_7075417     ZHar    C    A        1      2        2 
   4     chr4_7075417   Sample    C    A        0      0        2 
   4     chr4_7078251     AAsi    G    T        0      0        2 
   4     chr4_7078251     AKia    G    T        0      0        2 
   4     chr4_7078251     AOna    G    T        0      0        2 
   4     chr4_7078251     ASom    G    T        0      0        2 
   4     chr4_7078251     HCab    G    T        0      0        2 
   4     chr4_7078251     HPrz    G    T        0      0        2 
   4     chr4_7078251     ZBoe    G    T        1      2        2 
   4     chr4_7078251     ZGre    G    T        1      2        2 
   4     chr4_7078251     ZHar    G    T        1      2        2 
   4     chr4_7078251   Sample    G    T        0      0        2 
   4     chr4_7105900     AAsi    T    A        0      0        2 
   4     chr4_7105900     AKia    T    A        0      0        2 
   4     chr4_7105900     AOna    T    A        0      0        2 
   4     chr4_7105900     ASom    T    A      0.5      1        2 
   4     chr4_7105900     HCab    T    A        0      0        2 
   4     chr4_7105900     HPrz    T    A        0      0        2 
   4     chr4_7105900     ZBoe    T    A        0      0        2 
   4     chr4_7105900     ZGre    T    A        0      0        2 
   4     chr4_7105900     ZHar    T    A        0      0        2 
   4     chr4_7105900   Sample    T    A        0      0        2 
   4     chr4_7133540     AAsi    C    A      0.5      1        2 
   4     chr4_7133540     AKia    C    A        0      0        2 
   4     chr4_7133540     AOna    C    A        0      0        2 
   4     chr4_7133540     ASom    C    A        0      0        2 
   4     chr4_7133540     HCab    C    A        0      0        2 
   4     chr4_7133540     HPrz    C    A        0      0        2 
   4     chr4_7133540     ZBoe    C    A        0      0        2 
   4     chr4_7133540     ZGre    C    A        0      0        2 
   4     chr4_7133540     ZHar    C    A        0      0        2 
   4     chr4_7133540   Sample    C    A        0      0        2 
   4     chr4_7155216     AAsi    A    T        1      2        2 
   4     chr4_7155216     AKia    A    T        1      2        2 
   4     chr4_7155216     AOna    A    T        1      2        2 
   4     chr4_7155216     ASom    A    T        1      2        2 
   4     chr4_7155216     HCab    A    T        0      0        2 
   4     chr4_7155216     HPrz    A    T        0      0        2 
   4     chr4_7155216     ZBoe    A    T        0      0        2 
   4     chr4_7155216     ZGre    A    T        0      0        2 
   4     chr4_7155216     ZHar    A    T        0      0        2 
   4     chr4_7155216   Sample    A    T        1      2        2 
   4     chr4_7215508     AAsi    A    T        0      0        2 
   4     chr4_7215508     AKia    A    T        0      0        2 
   4     chr4_7215508     AOna    A    T        0      0        2 
   4     chr4_7215508     ASom    A    T        0      0        2 
   4     chr4_7215508     HCab    A    T        0      0        2 
   4     chr4_7215508     HPrz    A    T        0      0        2 
   4     chr4_7215508     ZBoe    A    T        0      0        2 
   4     chr4_7215508     ZGre    A    T        0      0        2 
   4     chr4_7215508     ZHar    A    T        1      2        2 
   4     chr4_7215508   Sample    A    T        0      0        2 
   4     chr4_7226489     AAsi    G    T        0      0        2 
   4     chr4_7226489     AKia    G    T        0      0        2 
   4     chr4_7226489     AOna    G    T        0      0        2 
   4     chr4_7226489     ASom    G    T        0      0        2 
   4     chr4_7226489     HCab    G    T        0      0        2 
   4     chr4_7226489     HPrz    G    T        0      0        2 
   4     chr4_7226489     ZBoe    G    T      0.5      1        2 
   4     chr4_7226489     ZGre    G    T        0      0        2 
   4     chr4_7226489     ZHar    G    T        0      0        2 
   4     chr4_7226489   Sample    G    T        0      0        2 
   4     chr4_7242765     AAsi    C    A        0      0        2 
   4     chr4_7242765     AKia    C    A        0      0        2 
   4     chr4_7242765     AOna    C    A        0      0        2 
   4     chr4_7242765     ASom    C    A        0      0        2 
   4     chr4_7242765     HCab    C    A        0      0        2 
   4     chr4_7242765     HPrz    C    A        0      0        2 
   4     chr4_7242765     ZBoe    C    A        0      0        2 
   4     chr4_7242765     ZGre    C    A      0.5      1        2 
   4     chr4_7242765     ZHar    C    A        0      0        2 
   4     chr4_7242765   Sample    C    A        0      0        2 
   4     chr4_7256218     AAsi    A    C        0      0        2 
   4     chr4_7256218     AKia    A    C        0      0        2 
   4     chr4_7256218     AOna    A    C        0      0        2 
   4     chr4_7256218     ASom    A    C        0      0        2 
   4     chr4_7256218     HCab    A    C        0      0        2 
   4     chr4_7256218     HPrz    A    C        0      0        2 
   4     chr4_7256218     ZBoe    A    C        0      0        2 
   4     chr4_7256218     ZGre    A    C      0.5      1        2 
   4     chr4_7256218     ZHar    A    C        0      0        2 
   4     chr4_7256218   Sample    A    C        0      0        2 
   4     chr4_7269200     AAsi    G    C        0      0        2 
   4     chr4_7269200     AKia    G    C        0      0        2 
   4     chr4_7269200     AOna    G    C        0      0        2 
   4     chr4_7269200     ASom    G    C        0      0        2 
   4     chr4_7269200     HCab    G    C        0      0        2 
   4     chr4_7269200     HPrz    G    C        0      0        2 
   4     chr4_7269200     ZBoe    G    C        0      0        2 
   4     chr4_7269200     ZGre    G    C        0      0        2 
   4     chr4_7269200     ZHar    G    C        1      2        2 
   4     chr4_7269200   Sample    G    C        0      0        2 
   4     chr4_7294239     AAsi    C    A        0      0        2 
   4     chr4_7294239     AKia    C    A        0      0        2 
   4     chr4_7294239     AOna    C    A        0      0        2 
   4     chr4_7294239     ASom    C    A        0      0        2 
   4     chr4_7294239     HCab    C    A        1      2        2 
   4     chr4_7294239     HPrz    C    A        1      2        2 
   4     chr4_7294239     ZBoe    C    A        0      0        2 
   4     chr4_7294239     ZGre    C    A        0      0        2 
   4     chr4_7294239     ZHar    C    A        0      0        2 
   4     chr4_7294239   Sample    C    A        0      0        2 
   4     chr4_7307043     AAsi    G    T        0      0        2 
   4     chr4_7307043     AKia    G    T        0      0        2 
   4     chr4_7307043     AOna    G    T        0      0        2 
   4     chr4_7307043     ASom    G    T      0.5      1        2 
   4     chr4_7307043     HCab    G    T        0      0        2 
   4     chr4_7307043     HPrz    G    T        0      0        2 
   4     chr4_7307043     ZBoe    G    T        0      0        2 
   4     chr4_7307043     ZGre    G    T        0      0        2 
   4     chr4_7307043     ZHar    G    T        0      0        2 
   4     chr4_7307043   Sample    G    T        0      0        2 
   4     chr4_7327191     AAsi    C    A        0      0        2 
   4     chr4_7327191     AKia    C    A        0      0        2 
   4     chr4_7327191     AOna    C    A        0      0        2 
   4     chr4_7327191     ASom    C    A        0      0        2 
   4     chr4_7327191     HCab    C    A        0      0        2 
   4     chr4_7327191     HPrz    C    A        0      0        2 
   4     chr4_7327191     ZBoe    C    A        1      2        2 
   4     chr4_7327191     ZGre    C    A        0      0        2 
   4     chr4_7327191     ZHar    C    A        0      0        2 
   4     chr4_7327191   Sample    C    A        0      0        2 
   4     chr4_7333488     AAsi    A    C        0      0        2 
   4     chr4_7333488     AKia    A    C        0      0        2 
   4     chr4_7333488     AOna    A    C        0      0        2 
   4     chr4_7333488     ASom    A    C        0      0        2 
   4     chr4_7333488     HCab    A    C        1      2        2 
   4     chr4_7333488     HPrz    A    C        1      2        2 
   4     chr4_7333488     ZBoe    A    C        0      0        2 
   4     chr4_7333488     ZGre    A    C        0      0        2 
   4     chr4_7333488     ZHar    A    C        0      0        2 
   4     chr4_7333488   Sample    A    C        0      0        2 
   4     chr4_7344261     AAsi    G    T        0      0        2 
   4     chr4_7344261     AKia    G    T        0      0        2 
   4     chr4_7344261     AOna    G    T        0      0        2 
   4     chr4_7344261     ASom    G    T        0      0        2 
   4     chr4_7344261     HCab    G    T        0      0        2 
   4     chr4_7344261     HPrz    G    T        0      0        2 
   4     chr4_7344261     ZBoe    G    T      0.5      1        2 
   4     chr4_7344261     ZGre    G    T        0      0        2 
   4     chr4_7344261     ZHar    G    T        0      0        2 
   4     chr4_7344261   Sample    G    T        0      0        2 
   4     chr4_7353194     AAsi    G    C        0      0        2 
   4     chr4_7353194     AKia    G    C        1      2        2 
   4     chr4_7353194     AOna    G    C        1      2        2 
   4     chr4_7353194     ASom    G    C        0      0        2 
   4     chr4_7353194     HCab    G    C        0      0        2 
   4     chr4_7353194     HPrz    G    C        0      0        2 
   4     chr4_7353194     ZBoe    G    C        0      0        2 
   4     chr4_7353194     ZGre    G    C        0      0        2 
   4     chr4_7353194     ZHar    G    C        0      0        2 
   4     chr4_7353194   Sample    G    C        0      0        2 
   4     chr4_7361852     AAsi    G    T        0      0        2 
   4     chr4_7361852     AKia    G    T        1      2        2 
   4     chr4_7361852     AOna    G    T        1      2        2 
   4     chr4_7361852     ASom    G    T        0      0        2 
   4     chr4_7361852     HCab    G    T        0      0        2 
   4     chr4_7361852     HPrz    G    T        0      0        2 
   4     chr4_7361852     ZBoe    G    T        0      0        2 
   4     chr4_7361852     ZGre    G    T        0      0        2 
   4     chr4_7361852     ZHar    G    T        0      0        2 
   4     chr4_7361852   Sample    G    T        0      0        2 
   4     chr4_7362115     AAsi    C    G        0      0        2 
   4     chr4_7362115     AKia    C    G        0      0        2 
   4     chr4_7362115     AOna    C    G        0      0        2 
   4     chr4_7362115     ASom    C    G        0      0        2 
   4     chr4_7362115     HCab    C    G        0      0        2 
   4     chr4_7362115     HPrz    C    G        0      0        2 
   4     chr4_7362115     ZBoe    C    G        0      0        2 
   4     chr4_7362115     ZGre    C    G        1      2        2 
   4     chr4_7362115     ZHar    C    G        0      0        2 
   4     chr4_7362115   Sample    C    G        0      0        2 
   4     chr4_7429810     AAsi    G    C        0      0        2 
   4     chr4_7429810     AKia    G    C        0      0        2 
   4     chr4_7429810     AOna    G    C        0      0        2 
   4     chr4_7429810     ASom    G    C        0      0        2 
   4     chr4_7429810     HCab    G    C        0      0        2 
   4     chr4_7429810     HPrz    G    C        0      0        2 
   4     chr4_7429810     ZBoe    G    C      0.5      1        2 
   4     chr4_7429810     ZGre    G    C        0      0        2 
   4     chr4_7429810     ZHar    G    C        0      0        2 
   4     chr4_7429810   Sample    G    C        0      0        2 
   4     chr4_7441641     AAsi    T    G        0      0        2 
   4     chr4_7441641     AKia    T    G        0      0        2 
   4     chr4_7441641     AOna    T    G        0      0        2 
   4     chr4_7441641     ASom    T    G        0      0        2 
   4     chr4_7441641     HCab    T    G        0      0        2 
   4     chr4_7441641     HPrz    T    G        0      0        2 
   4     chr4_7441641     ZBoe    T    G        0      0        2 
   4     chr4_7441641     ZGre    T    G        0      0        2 
   4     chr4_7441641     ZHar    T    G        1      2        2 
   4     chr4_7441641   Sample    T    G        0      0        2 
   4     chr4_7458230     AAsi    A    T        0      0        2 
   4     chr4_7458230     AKia    A    T        0      0        2 
   4     chr4_7458230     AOna    A    T        0      0        2 
   4     chr4_7458230     ASom    A    T        0      0        2 
   4     chr4_7458230     HCab    A    T        0      0        2 
   4     chr4_7458230     HPrz    A    T        0      0        2 
   4     chr4_7458230     ZBoe    A    T        0      0        2 
   4     chr4_7458230     ZGre    A    T      0.5      1        2 
   4     chr4_7458230     ZHar    A    T        0      0        2 
   4     chr4_7458230   Sample    A    T        0      0        2 
   4     chr4_7472146     AAsi    C    G        0      0        2 
   4     chr4_7472146     AKia    C    G        0      0        2 
   4     chr4_7472146     AOna    C    G        0      0        2 
   4     chr4_7472146     ASom    C    G        0      0        2 
   4     chr4_7472146     HCab    C    G        0      0        2 
   4     chr4_7472146     HPrz    C    G        0      0        2 
   4     chr4_7472146     ZBoe    C    G        0      0        2 
   4     chr4_7472146     ZGre    C    G      0.5      1        2 
   4     chr4_7472146     ZHar    C    G        0      0        2 
   4     chr4_7472146   Sample    C    G        0      0        2 
   4     chr4_7493228     AAsi    G    C        0      0        2 
   4     chr4_7493228     AKia    G    C        0      0        2 
   4     chr4_7493228     AOna    G    C        0      0        2 
   4     chr4_7493228     ASom    G    C      0.5      1        2 
   4     chr4_7493228     HCab    G    C        0      0        2 
   4     chr4_7493228     HPrz    G    C        0      0        2 
   4     chr4_7493228     ZBoe    G    C        0      0        2 
   4     chr4_7493228     ZGre    G    C        0      0        2 
   4     chr4_7493228     ZHar    G    C        0      0        2 
   4     chr4_7493228   Sample    G    C        0      0        2 
   4     chr4_7499052     AAsi    G    T        0      0        2 
   4     chr4_7499052     AKia    G    T        0      0        2 
   4     chr4_7499052     AOna    G    T        0      0        2 
   4     chr4_7499052     ASom    G    T        0      0        2 
   4     chr4_7499052     HCab    G    T        0      0        2 
   4     chr4_7499052     HPrz    G    T        0      0        2 
   4     chr4_7499052     ZBoe    G    T        1      2        2 
   4     chr4_7499052     ZGre    G    T        1      2        2 
   4     chr4_7499052     ZHar    G    T        0      0        2 
   4     chr4_7499052   Sample    G    T        0      0        2 
   4     chr4_7557847     AAsi    C    G        1      2        2 
   4     chr4_7557847     AKia    C    G        1      2        2 
   4     chr4_7557847     AOna    C    G        1      2        2 
   4     chr4_7557847     ASom    C    G        1      2        2 
   4     chr4_7557847     HCab    C    G        0      0        2 
   4     chr4_7557847     HPrz    C    G        0      0        2 
   4     chr4_7557847     ZBoe    C    G        0      0        2 
   4     chr4_7557847     ZGre    C    G        0      0        2 
   4     chr4_7557847     ZHar    C    G        0      0        2 
   4     chr4_7557847   Sample    C    G        1      2        2 
   4     chr4_7574210     AAsi    T    G        0      0        2 
   4     chr4_7574210     AKia    T    G        0      0        2 
   4     chr4_7574210     AOna    T    G        0      0        2 
   4     chr4_7574210     ASom    T    G        1      2        2 
   4     chr4_7574210     HCab    T    G        0      0        2 
   4     chr4_7574210     HPrz    T    G        0      0        2 
   4     chr4_7574210     ZBoe    T    G        0      0        2 
   4     chr4_7574210     ZGre    T    G        0      0        2 
   4     chr4_7574210     ZHar    T    G        0      0        2 
   4     chr4_7574210   Sample    T    G        0      0        2 
   4     chr4_7578067     AAsi    T    G        0      0        2 
   4     chr4_7578067     AKia    T    G        0      0        2 
   4     chr4_7578067     AOna    T    G        0      0        2 
   4     chr4_7578067     ASom    T    G        0      0        2 
   4     chr4_7578067     HCab    T    G        0      0        2 
   4     chr4_7578067     HPrz    T    G        0      0        2 
   4     chr4_7578067     ZBoe    T    G        0      0        2 
   4     chr4_7578067     ZGre    T    G      0.5      1        2 
   4     chr4_7578067     ZHar    T    G        0      0        2 
   4     chr4_7578067   Sample    T    G        0      0        2 
   4     chr4_7595992     AAsi    T    A        0      0        2 
   4     chr4_7595992     AKia    T    A        1      2        2 
   4     chr4_7595992     AOna    T    A      0.5      1        2 
   4     chr4_7595992     ASom    T    A        0      0        2 
   4     chr4_7595992     HCab    T    A        0      0        2 
   4     chr4_7595992     HPrz    T    A        0      0        2 
   4     chr4_7595992     ZBoe    T    A        0      0        2 
   4     chr4_7595992     ZGre    T    A        0      0        2 
   4     chr4_7595992     ZHar    T    A        0      0        2 
   4     chr4_7595992   Sample    T    A        0      0        2 
   4     chr4_7598531     AAsi    A    C        0      0        2 
   4     chr4_7598531     AKia    A    C        0      0        2 
   4     chr4_7598531     AOna    A    C        0      0        2 
   4     chr4_7598531     ASom    A    C      0.5      1        2 
   4     chr4_7598531     HCab    A    C        0      0        2 
   4     chr4_7598531     HPrz    A    C        0      0        2 
   4     chr4_7598531     ZBoe    A    C        0      0        2 
   4     chr4_7598531     ZGre    A    C        0      0        2 
   4     chr4_7598531     ZHar    A    C        0      0        2 
   4     chr4_7598531   Sample    A    C        0      0        2 
   4     chr4_7603731     AAsi    G    T        0      0        2 
   4     chr4_7603731     AKia    G    T        0      0        2 
   4     chr4_7603731     AOna    G    T        0      0        2 
   4     chr4_7603731     ASom    G    T        0      0        2 
   4     chr4_7603731     HCab    G    T      0.5      1        2 
   4     chr4_7603731     HPrz    G    T        0      0        2 
   4     chr4_7603731     ZBoe    G    T        0      0        2 
   4     chr4_7603731     ZGre    G    T        0      0        2 
   4     chr4_7603731     ZHar    G    T        0      0        2 
   4     chr4_7603731   Sample    G    T        0      0        2 
   4     chr4_7605297     AAsi    A    T        0      0        2 
   4     chr4_7605297     AKia    A    T        0      0        2 
   4     chr4_7605297     AOna    A    T        0      0        2 
   4     chr4_7605297     ASom    A    T        0      0        2 
   4     chr4_7605297     HCab    A    T        1      2        2 
   4     chr4_7605297     HPrz    A    T        1      2        2 
   4     chr4_7605297     ZBoe    A    T        0      0        2 
   4     chr4_7605297     ZGre    A    T        0      0        2 
   4     chr4_7605297     ZHar    A    T        0      0        2 
   4     chr4_7605297   Sample    A    T        0      0        2 
   4     chr4_7608170     AAsi    C    A        0      0        2 
   4     chr4_7608170     AKia    C    A        0      0        2 
   4     chr4_7608170     AOna    C    A        0      0        2 
   4     chr4_7608170     ASom    C    A        0      0        2 
   4     chr4_7608170     HCab    C    A      0.5      1        2 
   4     chr4_7608170     HPrz    C    A        1      2        2 
   4     chr4_7608170     ZBoe    C    A        0      0        2 
   4     chr4_7608170     ZGre    C    A        0      0        2 
   4     chr4_7608170     ZHar    C    A        0      0        2 
   4     chr4_7608170   Sample    C    A        0      0        2 
   4     chr4_7611922     AAsi    A    C        0      0        2 
   4     chr4_7611922     AKia    A    C        0      0        2 
   4     chr4_7611922     AOna    A    C        0      0        2 
   4     chr4_7611922     ASom    A    C        0      0        2 
   4     chr4_7611922     HCab    A    C      0.5      1        2 
   4     chr4_7611922     HPrz    A    C        0      0        2 
   4     chr4_7611922     ZBoe    A    C        0      0        2 
   4     chr4_7611922     ZGre    A    C        0      0        2 
   4     chr4_7611922     ZHar    A    C        0      0        2 
   4     chr4_7611922   Sample    A    C        0      0        2 
   4     chr4_7618978     AAsi    A    C        0      0        2 
   4     chr4_7618978     AKia    A    C        1      2        2 
   4     chr4_7618978     AOna    A    C        1      2        2 
   4     chr4_7618978     ASom    A    C        0      0        2 
   4     chr4_7618978     HCab    A    C        0      0        2 
   4     chr4_7618978     HPrz    A    C        0      0        2 
   4     chr4_7618978     ZBoe    A    C        0      0        2 
   4     chr4_7618978     ZGre    A    C        0      0        2 
   4     chr4_7618978     ZHar    A    C        0      0        2 
   4     chr4_7618978   Sample    A    C        0      0        2 
   4     chr4_7621892     AAsi    G    T        0      0        2 
   4     chr4_7621892     AKia    G    T        0      0        2 
   4     chr4_7621892     AOna    G    T        0      0        2 
   4     chr4_7621892     ASom    G    T        0      0        2 
   4     chr4_7621892     HCab    G    T        0      0        2 
   4     chr4_7621892     HPrz    G    T        0      0        2 
   4     chr4_7621892     ZBoe    G    T      0.5      1        2 
   4     chr4_7621892     ZGre    G    T        0      0        2 
   4     chr4_7621892     ZHar    G    T        0      0        2 
   4     chr4_7621892   Sample    G    T        0      0        2 
   4     chr4_7624412     AAsi    C    A        0      0        2 
   4     chr4_7624412     AKia    C    A        0      0        2 
   4     chr4_7624412     AOna    C    A        0      0        2 
   4     chr4_7624412     ASom    C    A        0      0        2 
   4     chr4_7624412     HCab    C    A        0      0        2 
   4     chr4_7624412     HPrz    C    A        0      0        2 
   4     chr4_7624412     ZBoe    C    A      0.5      1        2 
   4     chr4_7624412     ZGre    C    A        0      0        2 
   4     chr4_7624412     ZHar    C    A        0      0        2 
   4     chr4_7624412   Sample    C    A        0      0        2 
   4     chr4_7626021     AAsi    T    A        0      0        2 
   4     chr4_7626021     AKia    T    A        0      0        2 
   4     chr4_7626021     AOna    T    A        0      0        2 
   4     chr4_7626021     ASom    T    A        0      0        2 
   4     chr4_7626021     HCab    T    A        0      0        2 
   4     chr4_7626021     HPrz    T    A        0      0        2 
   4     chr4_7626021     ZBoe    T    A        1      2        2 
   4     chr4_7626021     ZGre    T    A        1      2        2 
   4     chr4_7626021     ZHar    T    A        1      2        2 
   4     chr4_7626021   Sample    T    A        0      0        2 
   4     chr4_7636763     AAsi    T    A        0      0        2 
   4     chr4_7636763     AKia    T    A        0      0        2 
   4     chr4_7636763     AOna    T    A      0.5      1        2 
   4     chr4_7636763     ASom    T    A        0      0        2 
   4     chr4_7636763     HCab    T    A        0      0        2 
   4     chr4_7636763     HPrz    T    A        0      0        2 
   4     chr4_7636763     ZBoe    T    A        0      0        2 
   4     chr4_7636763     ZGre    T    A        0      0        2 
   4     chr4_7636763     ZHar    T    A        0      0        2 
   4     chr4_7636763   Sample    T    A        0      0        2 
   4     chr4_7648097     AAsi    G    C        0      0        2 
   4     chr4_7648097     AKia    G    C        0      0        2 
   4     chr4_7648097     AOna    G    C        0      0        2 
   4     chr4_7648097     ASom    G    C        0      0        2 
   4     chr4_7648097     HCab    G    C        0      0        2 
   4     chr4_7648097     HPrz    G    C        0      0        2 
   4     chr4_7648097     ZBoe    G    C        1      2        2 
   4     chr4_7648097     ZGre    G    C        1      2        2 
   4     chr4_7648097     ZHar    G    C        0      0        2 
   4     chr4_7648097   Sample    G    C        0      0        2 
   4     chr4_7682570     AAsi    G    T        0      0        2 
   4     chr4_7682570     AKia    G    T        0      0        2 
   4     chr4_7682570     AOna    G    T        0      0        2 
   4     chr4_7682570     ASom    G    T        0      0        2 
   4     chr4_7682570     HCab    G    T        0      0        2 
   4     chr4_7682570     HPrz    G    T        0      0        2 
   4     chr4_7682570     ZBoe    G    T        1      2        2 
   4     chr4_7682570     ZGre    G    T        1      2        2 
   4     chr4_7682570     ZHar    G    T        0      0        2 
   4     chr4_7682570   Sample    G    T        0      0        2 
   4     chr4_7702581     AAsi    C    A        0      0        2 
   4     chr4_7702581     AKia    C    A        0      0        2 
   4     chr4_7702581     AOna    C    A        0      0        2 
   4     chr4_7702581     ASom    C    A        0      0        2 
   4     chr4_7702581     HCab    C    A        0      0        2 
   4     chr4_7702581     HPrz    C    A        0      0        2 
   4     chr4_7702581     ZBoe    C    A        1      2        2 
   4     chr4_7702581     ZGre    C    A        1      2        2 
   4     chr4_7702581     ZHar    C    A        0      0        2 
   4     chr4_7702581   Sample    C    A        0      0        2 
   4     chr4_7715494     AAsi    A    C        0      0        2 
   4     chr4_7715494     AKia    A    C        0      0        2 
   4     chr4_7715494     AOna    A    C        0      0        2 
   4     chr4_7715494     ASom    A    C        0      0        2 
   4     chr4_7715494     HCab    A    C        0      0        2 
   4     chr4_7715494     HPrz    A    C        0      0        2 
   4     chr4_7715494     ZBoe    A    C        0      0        2 
   4     chr4_7715494     ZGre    A    C        1      2        2 
   4     chr4_7715494     ZHar    A    C        0      0        2 
   4     chr4_7715494   Sample    A    C        0      0        2 
   4     chr4_7742306     AAsi    C    G        0      0        2 
   4     chr4_7742306     AKia    C    G        0      0        2 
   4     chr4_7742306     AOna    C    G        0      0        2 
   4     chr4_7742306     ASom    C    G        0      0        2 
   4     chr4_7742306     HCab    C    G        1      2        2 
   4     chr4_7742306     HPrz    C    G        1      2        2 
   4     chr4_7742306     ZBoe    C    G        0      0        2 
   4     chr4_7742306     ZGre    C    G        0      0        2 
   4     chr4_7742306     ZHar    C    G        0      0        2 
   4     chr4_7742306   Sample    C    G        0      0        2 
   4     chr4_7765796     AAsi    G    T        0      0        2 
   4     chr4_7765796     AKia    G    T        0      0        2 
   4     chr4_7765796     AOna    G    T        0      0        2 
   4     chr4_7765796     ASom    G    T        0      0        2 
   4     chr4_7765796     HCab    G    T        1      2        2 
   4     chr4_7765796     HPrz    G    T        1      2        2 
   4     chr4_7765796     ZBoe    G    T        0      0        2 
   4     chr4_7765796     ZGre    G    T        0      0        2 
   4     chr4_7765796     ZHar    G    T        0      0        2 
   4     chr4_7765796   Sample    G    T        0      0        2 
   4     chr4_7776100     AAsi    C    G        0      0        2 
   4     chr4_7776100     AKia    C    G        0      0        2 
   4     chr4_7776100     AOna    C    G        0      0        2 
   4     chr4_7776100     ASom    C    G        0      0        2 
   4     chr4_7776100     HCab    C    G        0      0        2 
   4     chr4_7776100     HPrz    C    G        0      0        2 
   4     chr4_7776100     ZBoe    C    G      0.5      1        2 
   4     chr4_7776100     ZGre    C    G        0      0        2 
   4     chr4_7776100     ZHar    C    G        0      0        2 
   4     chr4_7776100   Sample    C    G        0      0        2 
   4     chr4_7782788     AAsi    A    C        0      0        2 
   4     chr4_7782788     AKia    A    C        0      0        2 
   4     chr4_7782788     AOna    A    C        0      0        2 
   4     chr4_7782788     ASom    A    C        0      0        2 
   4     chr4_7782788     HCab    A    C        0      0        2 
   4     chr4_7782788     HPrz    A    C      0.5      1        2 
   4     chr4_7782788     ZBoe    A    C        0      0        2 
   4     chr4_7782788     ZGre    A    C        0      0        2 
   4     chr4_7782788     ZHar    A    C        0      0        2 
   4     chr4_7782788   Sample    A    C        0      0        2 
   4     chr4_7842315     AAsi    G    T        0      0        2 
   4     chr4_7842315     AKia    G    T        0      0        2 
   4     chr4_7842315     AOna    G    T        0      0        2 
   4     chr4_7842315     ASom    G    T        0      0        2 
   4     chr4_7842315     HCab    G    T        0      0        2 
   4     chr4_7842315     HPrz    G    T        0      0        2 
   4     chr4_7842315     ZBoe    G    T      0.5      1        2 
   4     chr4_7842315     ZGre    G    T        0      0        2 
   4     chr4_7842315     ZHar    G    T        0      0        2 
   4     chr4_7842315   Sample    G    T        0      0        2 
   4     chr4_7853058     AAsi    T    G        0      0        2 
   4     chr4_7853058     AKia    T    G        0      0        2 
   4     chr4_7853058     AOna    T    G        0      0        2 
   4     chr4_7853058     ASom    T    G        0      0        2 
   4     chr4_7853058     HCab    T    G        0      0        2 
   4     chr4_7853058     HPrz    T    G        0      0        2 
   4     chr4_7853058     ZBoe    T    G        0      0        2 
   4     chr4_7853058     ZGre    T    G        0      0        2 
   4     chr4_7853058     ZHar    T    G        1      2        2 
   4     chr4_7853058   Sample    T    G        0      0        2 
   4     chr4_7864486     AAsi    G    T        1      2        2 
   4     chr4_7864486     AKia    G    T        0      0        2 
   4     chr4_7864486     AOna    G    T        0      0        2 
   4     chr4_7864486     ASom    G    T        1      2        2 
   4     chr4_7864486     HCab    G    T        1      2        2 
   4     chr4_7864486     HPrz    G    T        1      2        2 
   4     chr4_7864486     ZBoe    G    T        0      0        2 
   4     chr4_7864486     ZGre    G    T        0      0        2 
   4     chr4_7864486     ZHar    G    T        0      0        2 
   4     chr4_7864486   Sample    G    T        1      2        2 
   4     chr4_7896972     AAsi    G    T        1      2        2 
   4     chr4_7896972     AKia    G    T        0      0        2 
   4     chr4_7896972     AOna    G    T        0      0        2 
   4     chr4_7896972     ASom    G    T        0      0        2 
   4     chr4_7896972     HCab    G    T        0      0        2 
   4     chr4_7896972     HPrz    G    T        0      0        2 
   4     chr4_7896972     ZBoe    G    T        0      0        2 
   4     chr4_7896972     ZGre    G    T        0      0        2 
   4     chr4_7896972     ZHar    G    T        0      0        2 
   4     chr4_7896972   Sample    G    T        1      2        2 
   4     chr4_7899018     AAsi    A    C        0      0        2 
   4     chr4_7899018     AKia    A    C        0      0        2 
   4     chr4_7899018     AOna    A    C        0      0        2 
   4     chr4_7899018     ASom    A    C        0      0        2 
   4     chr4_7899018     HCab    A    C        0      0        2 
   4     chr4_7899018     HPrz    A    C        0      0        2 
   4     chr4_7899018     ZBoe    A    C        0      0        2 
   4     chr4_7899018     ZGre    A    C      0.5      1        2 
   4     chr4_7899018     ZHar    A    C        0      0        2 
   4     chr4_7899018   Sample    A    C        0      0        2 
   4     chr4_7904477     AAsi    C    G        0      0        2 
   4     chr4_7904477     AKia    C    G        0      0        2 
   4     chr4_7904477     AOna    C    G        0      0        2 
   4     chr4_7904477     ASom    C    G        0      0        2 
   4     chr4_7904477     HCab    C    G        0      0        2 
   4     chr4_7904477     HPrz    C    G        0      0        2 
   4     chr4_7904477     ZBoe    C    G        0      0        2 
   4     chr4_7904477     ZGre    C    G        0      0        2 
   4     chr4_7904477     ZHar    C    G        1      2        2 
   4     chr4_7904477   Sample    C    G        0      0        2 
   4     chr4_7914185     AAsi    G    T        0      0        2 
   4     chr4_7914185     AKia    G    T        0      0        2 
   4     chr4_7914185     AOna    G    T        0      0        2 
   4     chr4_7914185     ASom    G    T        0      0        2 
   4     chr4_7914185     HCab    G    T        0      0        2 
   4     chr4_7914185     HPrz    G    T        0      0        2 
   4     chr4_7914185     ZBoe    G    T        0      0        2 
   4     chr4_7914185     ZGre    G    T        1      2        2 
   4     chr4_7914185     ZHar    G    T        0      0        2 
   4     chr4_7914185   Sample    G    T        0      0        2 
   4     chr4_7923622     AAsi    T    G        0      0        2 
   4     chr4_7923622     AKia    T    G        0      0        2 
   4     chr4_7923622     AOna    T    G        0      0        2 
   4     chr4_7923622     ASom    T    G        0      0        2 
   4     chr4_7923622     HCab    T    G        1      2        2 
   4     chr4_7923622     HPrz    T    G        1      2        2 
   4     chr4_7923622     ZBoe    T    G        0      0        2 
   4     chr4_7923622     ZGre    T    G        0      0        2 
   4     chr4_7923622     ZHar    T    G        0      0        2 
   4     chr4_7923622   Sample    T    G        0      0        2 
   4     chr4_7949825     AAsi    G    T        0      0        2 
   4     chr4_7949825     AKia    G    T        0      0        2 
   4     chr4_7949825     AOna    G    T        0      0        2 
   4     chr4_7949825     ASom    G    T        0      0        2 
   4     chr4_7949825     HCab    G    T        1      2        2 
   4     chr4_7949825     HPrz    G    T        1      2        2 
   4     chr4_7949825     ZBoe    G    T        0      0        2 
   4     chr4_7949825     ZGre    G    T        0      0        2 
   4     chr4_7949825     ZHar    G    T        0      0        2 
   4     chr4_7949825   Sample    G    T        0      0        2 
   4     chr4_7957091     AAsi    A    T        0      0        2 
   4     chr4_7957091     AKia    A    T        0      0        2 
   4     chr4_7957091     AOna    A    T        0      0        2 
   4     chr4_7957091     ASom    A    T        0      0        2 
   4     chr4_7957091     HCab    A    T        0      0        2 
   4     chr4_7957091     HPrz    A    T        1      2        2 
   4     chr4_7957091     ZBoe    A    T        0      0        2 
   4     chr4_7957091     ZGre    A    T        0      0        2 
   4     chr4_7957091     ZHar    A    T        0      0        2 
   4     chr4_7957091   Sample    A    T        0      0        2 
   4     chr4_7964015     AAsi    T    A        0      0        2 
   4     chr4_7964015     AKia    T    A        0      0        2 
   4     chr4_7964015     AOna    T    A      0.5      1        2 
   4     chr4_7964015     ASom    T    A        0      0        2 
   4     chr4_7964015     HCab    T    A        0      0        2 
   4     chr4_7964015     HPrz    T    A        0      0        2 
   4     chr4_7964015     ZBoe    T    A        0      0        2 
   4     chr4_7964015     ZGre    T    A        0      0        2 
   4     chr4_7964015     ZHar    T    A        0      0        2 
   4     chr4_7964015   Sample    T    A        0      0        2 
   4     chr4_7990736     AAsi    G    T        1      2        2 
   4     chr4_7990736     AKia    G    T        0      0        2 
   4     chr4_7990736     AOna    G    T        0      0        2 
   4     chr4_7990736     ASom    G    T        1      2        2 
   4     chr4_7990736     HCab    G    T        0      0        2 
   4     chr4_7990736     HPrz    G    T        0      0        2 
   4     chr4_7990736     ZBoe    G    T        0      0        2 
   4     chr4_7990736     ZGre    G    T        0      0        2 
   4     chr4_7990736     ZHar    G    T        0      0        2 
   4     chr4_7990736   Sample    G    T        1      2        2 
   4     chr4_8000222     AAsi    G    C        0      0        2 
   4     chr4_8000222     AKia    G    C        0      0        2 
   4     chr4_8000222     AOna    G    C        0      0        2 
   4     chr4_8000222     ASom    G    C        0      0        2 
   4     chr4_8000222     HCab    G    C        1      2        2 
   4     chr4_8000222     HPrz    G    C        0      0        2 
   4     chr4_8000222     ZBoe    G    C        0      0        2 
   4     chr4_8000222     ZGre    G    C        0      0        2 
   4     chr4_8000222     ZHar    G    C        0      0        2 
   4     chr4_8000222   Sample    G    C        0      0        2 
   4     chr4_8012445     AAsi    T    A        0      0        2 
   4     chr4_8012445     AKia    T    A        1      2        2 
   4     chr4_8012445     AOna    T    A        1      2        2 
   4     chr4_8012445     ASom    T    A        0      0        2 
   4     chr4_8012445     HCab    T    A        1      2        2 
   4     chr4_8012445     HPrz    T    A        1      2        2 
   4     chr4_8012445     ZBoe    T    A        0      0        2 
   4     chr4_8012445     ZGre    T    A        0      0        2 
   4     chr4_8012445     ZHar    T    A        0      0        2 
   4     chr4_8012445   Sample    T    A        0      0        2 
   4     chr4_8013568     AAsi    T    G        0      0        2 
   4     chr4_8013568     AKia    T    G        0      0        2 
   4     chr4_8013568     AOna    T    G        0      0        2 
   4     chr4_8013568     ASom    T    G        0      0        2 
   4     chr4_8013568     HCab    T    G        1      2        2 
   4     chr4_8013568     HPrz    T    G        1      2        2 
   4     chr4_8013568     ZBoe    T    G        0      0        2 
   4     chr4_8013568     ZGre    T    G        0      0        2 
   4     chr4_8013568     ZHar    T    G        0      0        2 
   4     chr4_8013568   Sample    T    G        0      0        2 
   4     chr4_8013919     AAsi    G    C        1      2        2 
   4     chr4_8013919     AKia    G    C        0      0        2 
   4     chr4_8013919     AOna    G    C        0      0        2 
   4     chr4_8013919     ASom    G    C        1      2        2 
   4     chr4_8013919     HCab    G    C        0      0        2 
   4     chr4_8013919     HPrz    G    C        0      0        2 
   4     chr4_8013919     ZBoe    G    C        0      0        2 
   4     chr4_8013919     ZGre    G    C        0      0        2 
   4     chr4_8013919     ZHar    G    C        0      0        2 
   4     chr4_8013919   Sample    G    C        1      2        2 
   4     chr4_8029586     AAsi    T    A        1      2        2 
   4     chr4_8029586     AKia    T    A      0.5      1        2 
   4     chr4_8029586     AOna    T    A        0      0        2 
   4     chr4_8029586     ASom    T    A        0      0        2 
   4     chr4_8029586     HCab    T    A        0      0        2 
   4     chr4_8029586     HPrz    T    A        0      0        2 
   4     chr4_8029586     ZBoe    T    A      0.5      1        2 
   4     chr4_8029586     ZGre    T    A        1      2        2 
   4     chr4_8029586     ZHar    T    A        1      2        2 
   4     chr4_8029586   Sample    T    A        1      2        2 
   4     chr4_8031280     AAsi    T    A      0.5      1        2 
   4     chr4_8031280     AKia    T    A        0      0        2 
   4     chr4_8031280     AOna    T    A        0      0        2 
   4     chr4_8031280     ASom    T    A        0      0        2 
   4     chr4_8031280     HCab    T    A        0      0        2 
   4     chr4_8031280     HPrz    T    A        0      0        2 
   4     chr4_8031280     ZBoe    T    A        0      0        2 
   4     chr4_8031280     ZGre    T    A        0      0        2 
   4     chr4_8031280     ZHar    T    A        0      0        2 
   4     chr4_8031280   Sample    T    A        0      0        2 
   4     chr4_8085204     AAsi    C    G        0      0        2 
   4     chr4_8085204     AKia    C    G        0      0        2 
   4     chr4_8085204     AOna    C    G        0      0        2 
   4     chr4_8085204     ASom    C    G        0      0        2 
   4     chr4_8085204     HCab    C    G        1      2        2 
   4     chr4_8085204     HPrz    C    G        1      2        2 
   4     chr4_8085204     ZBoe    C    G        0      0        2 
   4     chr4_8085204     ZGre    C    G        0      0        2 
   4     chr4_8085204     ZHar    C    G        0      0        2 
   4     chr4_8085204   Sample    C    G        0      0        2 
   4     chr4_8105476     AAsi    C    A        0      0        2 
   4     chr4_8105476     AKia    C    A        0      0        2 
   4     chr4_8105476     AOna    C    A        0      0        2 
   4     chr4_8105476     ASom    C    A        0      0        2 
   4     chr4_8105476     HCab    C    A        0      0        2 
   4     chr4_8105476     HPrz    C    A        0      0        2 
   4     chr4_8105476     ZBoe    C    A        0      0        2 
   4     chr4_8105476     ZGre    C    A        0      0        2 
   4     chr4_8105476     ZHar    C    A        1      2        2 
   4     chr4_8105476   Sample    C    A        0      0        2 
   4     chr4_8109358     AAsi    C    G        0      0        2 
   4     chr4_8109358     AKia    C    G        1      2        2 
   4     chr4_8109358     AOna    C    G        0      0        2 
   4     chr4_8109358     ASom    C    G        0      0        2 
   4     chr4_8109358     HCab    C    G        0      0        2 
   4     chr4_8109358     HPrz    C    G        0      0        2 
   4     chr4_8109358     ZBoe    C    G        0      0        2 
   4     chr4_8109358     ZGre    C    G        0      0        2 
   4     chr4_8109358     ZHar    C    G        0      0        2 
   4     chr4_8109358   Sample    C    G        0      0        2 
   4     chr4_8130903     AAsi    A    C        0      0        2 
   4     chr4_8130903     AKia    A    C        0      0        2 
   4     chr4_8130903     AOna    A    C        0      0        2 
   4     chr4_8130903     ASom    A    C        0      0        2 
   4     chr4_8130903     HCab    A    C        1      2        2 
   4     chr4_8130903     HPrz    A    C        1      2        2 
   4     chr4_8130903     ZBoe    A    C        0      0        2 
   4     chr4_8130903     ZGre    A    C        0      0        2 
   4     chr4_8130903     ZHar    A    C        0      0        2 
   4     chr4_8130903   Sample    A    C        0      0        2 
   4     chr4_8132181     AAsi    C    A        0      0        2 
   4     chr4_8132181     AKia    C    A        0      0        2 
   4     chr4_8132181     AOna    C    A        0      0        2 
   4     chr4_8132181     ASom    C    A        0      0        2 
   4     chr4_8132181     HCab    C    A        0      0        2 
   4     chr4_8132181     HPrz    C    A        0      0        2 
   4     chr4_8132181     ZBoe    C    A        0      0        2 
   4     chr4_8132181     ZGre    C    A      0.5      1        2 
   4     chr4_8132181     ZHar    C    A        0      0        2 
   4     chr4_8132181   Sample    C    A        0      0        2 
   4     chr4_8151481     AAsi    G    C        0      0        2 
   4     chr4_8151481     AKia    G    C        0      0        2 
   4     chr4_8151481     AOna    G    C        0      0        2 
   4     chr4_8151481     ASom    G    C        0      0        2 
   4     chr4_8151481     HCab    G    C        1      2        2 
   4     chr4_8151481     HPrz    G    C        1      2        2 
   4     chr4_8151481     ZBoe    G    C        0      0        2 
   4     chr4_8151481     ZGre    G    C        0      0        2 
   4     chr4_8151481     ZHar    G    C        0      0        2 
   4     chr4_8151481   Sample    G    C        0      0        2 
   4     chr4_8158101     AAsi    T    G        0      0        2 
   4     chr4_8158101     AKia    T    G        0      0        2 
   4     chr4_8158101     AOna    T    G        0      0        2 
   4     chr4_8158101     ASom    T    G        0      0        2 
   4     chr4_8158101     HCab    T    G        0      0        2 
   4     chr4_8158101     HPrz    T    G        0      0        2 
   4     chr4_8158101     ZBoe    T    G        0      0        2 
   4     chr4_8158101     ZGre    T    G        0      0        2 
   4     chr4_8158101     ZHar    T    G      0.5      1        2 
   4     chr4_8158101   Sample    T    G        0      0        2 
   4     chr4_8175319     AAsi    T    A        0      0        2 
   4     chr4_8175319     AKia    T    A        0      0        2 
   4     chr4_8175319     AOna    T    A        0      0        2 
   4     chr4_8175319     ASom    T    A        0      0        2 
   4     chr4_8175319     HCab    T    A        0      0        2 
   4     chr4_8175319     HPrz    T    A        0      0        2 
   4     chr4_8175319     ZBoe    T    A        0      0        2 
   4     chr4_8175319     ZGre    T    A        0      0        2 
   4     chr4_8175319     ZHar    T    A      0.5      1        2 
   4     chr4_8175319   Sample    T    A        0      0        2 
   4     chr4_8175665     AAsi    C    A        0      0        2 
   4     chr4_8175665     AKia    C    A        0      0        2 
   4     chr4_8175665     AOna    C    A        0      0        2 
   4     chr4_8175665     ASom    C    A        0      0        2 
   4     chr4_8175665     HCab    C    A        1      2        2 
   4     chr4_8175665     HPrz    C    A        1      2        2 
   4     chr4_8175665     ZBoe    C    A        0      0        2 
   4     chr4_8175665     ZGre    C    A        0      0        2 
   4     chr4_8175665     ZHar    C    A        0      0        2 
   4     chr4_8175665   Sample    C    A        0      0        2 
   4     chr4_8189974     AAsi    C    G        0      0        2 
   4     chr4_8189974     AKia    C    G        0      0        2 
   4     chr4_8189974     AOna    C    G        0      0        2 
   4     chr4_8189974     ASom    C    G        0      0        2 
   4     chr4_8189974     HCab    C    G        1      2        2 
   4     chr4_8189974     HPrz    C    G        1      2        2 
   4     chr4_8189974     ZBoe    C    G        0      0        2 
   4     chr4_8189974     ZGre    C    G        0      0        2 
   4     chr4_8189974     ZHar    C    G        0      0        2 
   4     chr4_8189974   Sample    C    G        0      0        2 
   4     chr4_8191487     AAsi    G    C        0      0        2 
   4     chr4_8191487     AKia    G    C        0      0        2 
   4     chr4_8191487     AOna    G    C        0      0        2 
   4     chr4_8191487     ASom    G    C        0      0        2 
   4     chr4_8191487     HCab    G    C        1      2        2 
   4     chr4_8191487     HPrz    G    C        1      2        2 
   4     chr4_8191487     ZBoe    G    C        0      0        2 
   4     chr4_8191487     ZGre    G    C        0      0        2 
   4     chr4_8191487     ZHar    G    C        0      0        2 
   4     chr4_8191487   Sample    G    C        0      0        2 
   4     chr4_8221175     AAsi    T    A        0      0        2 
   4     chr4_8221175     AKia    T    A        1      2        2 
   4     chr4_8221175     AOna    T    A        0      0        2 
   4     chr4_8221175     ASom    T    A        0      0        2 
   4     chr4_8221175     HCab    T    A        0      0        2 
   4     chr4_8221175     HPrz    T    A        0      0        2 
   4     chr4_8221175     ZBoe    T    A        0      0        2 
   4     chr4_8221175     ZGre    T    A        0      0        2 
   4     chr4_8221175     ZHar    T    A        0      0        2 
   4     chr4_8221175   Sample    T    A        0      0        2 
   4     chr4_8246637     AAsi    A    C        0      0        2 
   4     chr4_8246637     AKia    A    C        0      0        2 
   4     chr4_8246637     AOna    A    C        0      0        2 
   4     chr4_8246637     ASom    A    C        0      0        2 
   4     chr4_8246637     HCab    A    C      0.5      1        2 
   4     chr4_8246637     HPrz    A    C      0.5      1        2 
   4     chr4_8246637     ZBoe    A    C        0      0        2 
   4     chr4_8246637     ZGre    A    C        0      0        2 
   4     chr4_8246637     ZHar    A    C        0      0        2 
   4     chr4_8246637   Sample    A    C        0      0        2 
   4     chr4_8269501     AAsi    G    T        0      0        2 
   4     chr4_8269501     AKia    G    T        0      0        2 
   4     chr4_8269501     AOna    G    T        0      0        2 
   4     chr4_8269501     ASom    G    T        0      0        2 
   4     chr4_8269501     HCab    G    T        0      0        2 
   4     chr4_8269501     HPrz    G    T        0      0        2 
   4     chr4_8269501     ZBoe    G    T        0      0        2 
   4     chr4_8269501     ZGre    G    T      0.5      1        2 
   4     chr4_8269501     ZHar    G    T        0      0        2 
   4     chr4_8269501   Sample    G    T        0      0        2 
   4     chr4_8286463     AAsi    G    C        0      0        2 
   4     chr4_8286463     AKia    G    C        0      0        2 
   4     chr4_8286463     AOna    G    C        0      0        2 
   4     chr4_8286463     ASom    G    C        0      0        2 
   4     chr4_8286463     HCab    G    C        0      0        2 
   4     chr4_8286463     HPrz    G    C        0      0        2 
   4     chr4_8286463     ZBoe    G    C        0      0        2 
   4     chr4_8286463     ZGre    G    C      0.5      1        2 
   4     chr4_8286463     ZHar    G    C        0      0        2 
   4     chr4_8286463   Sample    G    C        0      0        2 
   4     chr4_8286471     AAsi    A    C        0      0        2 
   4     chr4_8286471     AKia    A    C        0      0        2 
   4     chr4_8286471     AOna    A    C        0      0        2 
   4     chr4_8286471     ASom    A    C        0      0        2 
   4     chr4_8286471     HCab    A    C        0      0        2 
   4     chr4_8286471     HPrz    A    C        0      0        2 
   4     chr4_8286471     ZBoe    A    C        0      0        2 
   4     chr4_8286471     ZGre    A    C        0      0        2 
   4     chr4_8286471     ZHar    A    C        1      2        2 
   4     chr4_8286471   Sample    A    C        0      0        2 
   4     chr4_8287265     AAsi    A    C        0      0        2 
   4     chr4_8287265     AKia    A    C        0      0        2 
   4     chr4_8287265     AOna    A    C        0      0        2 
   4     chr4_8287265     ASom    A    C        0      0        2 
   4     chr4_8287265     HCab    A    C        0      0        2 
   4     chr4_8287265     HPrz    A    C        0      0        2 
   4     chr4_8287265     ZBoe    A    C        0      0        2 
   4     chr4_8287265     ZGre    A    C        0      0        2 
   4     chr4_8287265     ZHar    A    C        1      2        2 
   4     chr4_8287265   Sample    A    C        0      0        2 
   4     chr4_8308009     AAsi    C    G        0      0        2 
   4     chr4_8308009     AKia    C    G        0      0        2 
   4     chr4_8308009     AOna    C    G        0      0        2 
   4     chr4_8308009     ASom    C    G        0      0        2 
   4     chr4_8308009     HCab    C    G        0      0        2 
   4     chr4_8308009     HPrz    C    G        0      0        2 
   4     chr4_8308009     ZBoe    C    G        1      2        2 
   4     chr4_8308009     ZGre    C    G        0      0        2 
   4     chr4_8308009     ZHar    C    G        1      2        2 
   4     chr4_8308009   Sample    C    G        0      0        2 
   4     chr4_8335916     AAsi    T    G        0      0        2 
   4     chr4_8335916     AKia    T    G        1      2        2 
   4     chr4_8335916     AOna    T    G        0      0        2 
   4     chr4_8335916     ASom    T    G        0      0        2 
   4     chr4_8335916     HCab    T    G        0      0        2 
   4     chr4_8335916     HPrz    T    G        0      0        2 
   4     chr4_8335916     ZBoe    T    G        0      0        2 
   4     chr4_8335916     ZGre    T    G        0      0        2 
   4     chr4_8335916     ZHar    T    G        0      0        2 
   4     chr4_8335916   Sample    T    G        0      0        2 
   4     chr4_8343061     AAsi    G    T        1      2        2 
   4     chr4_8343061     AKia    G    T        0      0        2 
   4     chr4_8343061     AOna    G    T        0      0        2 
   4     chr4_8343061     ASom    G    T        1      2        2 
   4     chr4_8343061     HCab    G    T        0      0        2 
   4     chr4_8343061     HPrz    G    T        0      0        2 
   4     chr4_8343061     ZBoe    G    T        0      0        2 
   4     chr4_8343061     ZGre    G    T        0      0        2 
   4     chr4_8343061     ZHar    G    T        0      0        2 
   4     chr4_8343061   Sample    G    T        0      0        2 
   4     chr4_8352910     AAsi    C    G        0      0        2 
   4     chr4_8352910     AKia    C    G        0      0        2 
   4     chr4_8352910     AOna    C    G        0      0        2 
   4     chr4_8352910     ASom    C    G        0      0        2 
   4     chr4_8352910     HCab    C    G        1      2        2 
   4     chr4_8352910     HPrz    C    G        1      2        2 
   4     chr4_8352910     ZBoe    C    G        0      0        2 
   4     chr4_8352910     ZGre    C    G        0      0        2 
   4     chr4_8352910     ZHar    C    G        0      0        2 
   4     chr4_8352910   Sample    C    G        0      0        2 
   4     chr4_8391880     AAsi    G    T        0      0        2 
   4     chr4_8391880     AKia    G    T        0      0        2 
   4     chr4_8391880     AOna    G    T        0      0        2 
   4     chr4_8391880     ASom    G    T        0      0        2 
   4     chr4_8391880     HCab    G    T        1      2        2 
   4     chr4_8391880     HPrz    G    T        1      2        2 
   4     chr4_8391880     ZBoe    G    T        0      0        2 
   4     chr4_8391880     ZGre    G    T        0      0        2 
   4     chr4_8391880     ZHar    G    T        0      0        2 
   4     chr4_8391880   Sample    G    T        0      0        2 
   4     chr4_8408418     AAsi    G    C        0      0        2 
   4     chr4_8408418     AKia    G    C        0      0        2 
   4     chr4_8408418     AOna    G    C      0.5      1        2 
   4     chr4_8408418     ASom    G    C        0      0        2 
   4     chr4_8408418     HCab    G    C        0      0        2 
   4     chr4_8408418     HPrz    G    C        0      0        2 
   4     chr4_8408418     ZBoe    G    C        0      0        2 
   4     chr4_8408418     ZGre    G    C        0      0        2 
   4     chr4_8408418     ZHar    G    C        0      0        2 
   4     chr4_8408418   Sample    G    C        0      0        2 
   4     chr4_8409609     AAsi    T    A        0      0        2 
   4     chr4_8409609     AKia    T    A        0      0        2 
   4     chr4_8409609     AOna    T    A        0      0        2 
   4     chr4_8409609     ASom    T    A        0      0        2 
   4     chr4_8409609     HCab    T    A        1      2        2 
   4     chr4_8409609     HPrz    T    A        1      2        2 
   4     chr4_8409609     ZBoe    T    A        0      0        2 
   4     chr4_8409609     ZGre    T    A        0      0        2 
   4     chr4_8409609     ZHar    T    A        0      0        2 
   4     chr4_8409609   Sample    T    A        0      0        2 
   4     chr4_8413219     AAsi    T    G        0      0        2 
   4     chr4_8413219     AKia    T    G        0      0        2 
   4     chr4_8413219     AOna    T    G        0      0        2 
   4     chr4_8413219     ASom    T    G        0      0        2 
   4     chr4_8413219     HCab    T    G        1      2        2 
   4     chr4_8413219     HPrz    T    G        1      2        2 
   4     chr4_8413219     ZBoe    T    G        0      0        2 
   4     chr4_8413219     ZGre    T    G        0      0        2 
   4     chr4_8413219     ZHar    T    G        0      0        2 
   4     chr4_8413219   Sample    T    G        0      0        2 
   4     chr4_8445247     AAsi    G    C        0      0        2 
   4     chr4_8445247     AKia    G    C        0      0        2 
   4     chr4_8445247     AOna    G    C        0      0        2 
   4     chr4_8445247     ASom    G    C        0      0        2 
   4     chr4_8445247     HCab    G    C        1      2        2 
   4     chr4_8445247     HPrz    G    C        1      2        2 
   4     chr4_8445247     ZBoe    G    C        0      0        2 
   4     chr4_8445247     ZGre    G    C        0      0        2 
   4     chr4_8445247     ZHar    G    C        0      0        2 
   4     chr4_8445247   Sample    G    C        0      0        2 
   4     chr4_8459139     AAsi    C    A        0      0        2 
   4     chr4_8459139     AKia    C    A        0      0        2 
   4     chr4_8459139     AOna    C    A        0      0        2 
   4     chr4_8459139     ASom    C    A        0      0        2 
   4     chr4_8459139     HCab    C    A        0      0        2 
   4     chr4_8459139     HPrz    C    A        0      0        2 
   4     chr4_8459139     ZBoe    C    A      0.5      1        2 
   4     chr4_8459139     ZGre    C    A        0      0        2 
   4     chr4_8459139     ZHar    C    A        1      2        2 
   4     chr4_8459139   Sample    C    A        0      0        2 
   4     chr4_8464802     AAsi    A    T        0      0        2 
   4     chr4_8464802     AKia    A    T        0      0        2 
   4     chr4_8464802     AOna    A    T        0      0        2 
   4     chr4_8464802     ASom    A    T        0      0        2 
   4     chr4_8464802     HCab    A    T        1      2        2 
   4     chr4_8464802     HPrz    A    T        1      2        2 
   4     chr4_8464802     ZBoe    A    T        0      0        2 
   4     chr4_8464802     ZGre    A    T        0      0        2 
   4     chr4_8464802     ZHar    A    T        0      0        2 
   4     chr4_8464802   Sample    A    T        0      0        2 
   4     chr4_8472625     AAsi    C    A        0      0        2 
   4     chr4_8472625     AKia    C    A        0      0        2 
   4     chr4_8472625     AOna    C    A        0      0        2 
   4     chr4_8472625     ASom    C    A        0      0        2 
   4     chr4_8472625     HCab    C    A      0.5      1        2 
   4     chr4_8472625     HPrz    C    A        0      0        2 
   4     chr4_8472625     ZBoe    C    A        0      0        2 
   4     chr4_8472625     ZGre    C    A        0      0        2 
   4     chr4_8472625     ZHar    C    A        0      0        2 
   4     chr4_8472625   Sample    C    A        0      0        2 
   4     chr4_8488629     AAsi    C    A        0      0        2 
   4     chr4_8488629     AKia    C    A        0      0        2 
   4     chr4_8488629     AOna    C    A        0      0        2 
   4     chr4_8488629     ASom    C    A        0      0        2 
   4     chr4_8488629     HCab    C    A        0      0        2 
   4     chr4_8488629     HPrz    C    A        0      0        2 
   4     chr4_8488629     ZBoe    C    A        0      0        2 
   4     chr4_8488629     ZGre    C    A      0.5      1        2 
   4     chr4_8488629     ZHar    C    A        0      0        2 
   4     chr4_8488629   Sample    C    A        0      0        2 
   4     chr4_8563878     AAsi    G    C        0      0        2 
   4     chr4_8563878     AKia    G    C        0      0        2 
   4     chr4_8563878     AOna    G    C      0.5      1        2 
   4     chr4_8563878     ASom    G    C        0      0        2 
   4     chr4_8563878     HCab    G    C        0      0        2 
   4     chr4_8563878     HPrz    G    C        0      0        2 
   4     chr4_8563878     ZBoe    G    C        0      0        2 
   4     chr4_8563878     ZGre    G    C        0      0        2 
   4     chr4_8563878     ZHar    G    C        0      0        2 
   4     chr4_8563878   Sample    G    C        0      0        2 
   4     chr4_8592001     AAsi    G    T        0      0        2 
   4     chr4_8592001     AKia    G    T        0      0        2 
   4     chr4_8592001     AOna    G    T        0      0        2 
   4     chr4_8592001     ASom    G    T        0      0        2 
   4     chr4_8592001     HCab    G    T        0      0        2 
   4     chr4_8592001     HPrz    G    T        0      0        2 
   4     chr4_8592001     ZBoe    G    T      0.5      1        2 
   4     chr4_8592001     ZGre    G    T        0      0        2 
   4     chr4_8592001     ZHar    G    T        0      0        2 
   4     chr4_8592001   Sample    G    T        0      0        2 
   4     chr4_8603655     AAsi    C    A        0      0        2 
   4     chr4_8603655     AKia    C    A        0      0        2 
   4     chr4_8603655     AOna    C    A        0      0        2 
   4     chr4_8603655     ASom    C    A      0.5      1        2 
   4     chr4_8603655     HCab    C    A        0      0        2 
   4     chr4_8603655     HPrz    C    A        0      0        2 
   4     chr4_8603655     ZBoe    C    A        0      0        2 
   4     chr4_8603655     ZGre    C    A        0      0        2 
   4     chr4_8603655     ZHar    C    A        0      0        2 
   4     chr4_8603655   Sample    C    A        0      0        2 
   4     chr4_8615251     AAsi    A    T        0      0        2 
   4     chr4_8615251     AKia    A    T        0      0        2 
   4     chr4_8615251     AOna    A    T        0      0        2 
   4     chr4_8615251     ASom    A    T        0      0        2 
   4     chr4_8615251     HCab    A    T        0      0        2 
   4     chr4_8615251     HPrz    A    T        0      0        2 
   4     chr4_8615251     ZBoe    A    T      0.5      1        2 
   4     chr4_8615251     ZGre    A    T        0      0        2 
   4     chr4_8615251     ZHar    A    T        0      0        2 
   4     chr4_8615251   Sample    A    T        0      0        2 
   4     chr4_8638238     AAsi    G    T        0      0        2 
   4     chr4_8638238     AKia    G    T        0      0        2 
   4     chr4_8638238     AOna    G    T        0      0        2 
   4     chr4_8638238     ASom    G    T        0      0        2 
   4     chr4_8638238     HCab    G    T        1      2        2 
   4     chr4_8638238     HPrz    G    T        1      2        2 
   4     chr4_8638238     ZBoe    G    T        0      0        2 
   4     chr4_8638238     ZGre    G    T        0      0        2 
   4     chr4_8638238     ZHar    G    T        0      0        2 
   4     chr4_8638238   Sample    G    T        0      0        2 
   4     chr4_8662812     AAsi    C    A        0      0        2 
   4     chr4_8662812     AKia    C    A        0      0        2 
   4     chr4_8662812     AOna    C    A        0      0        2 
   4     chr4_8662812     ASom    C    A        0      0        2 
   4     chr4_8662812     HCab    C    A        1      2        2 
   4     chr4_8662812     HPrz    C    A        1      2        2 
   4     chr4_8662812     ZBoe    C    A        0      0        2 
   4     chr4_8662812     ZGre    C    A        0      0        2 
   4     chr4_8662812     ZHar    C    A        0      0        2 
   4     chr4_8662812   Sample    C    A        0      0        2 
   4     chr4_8672738     AAsi    A    T        0      0        2 
   4     chr4_8672738     AKia    A    T        0      0        2 
   4     chr4_8672738     AOna    A    T        0      0        2 
   4     chr4_8672738     ASom    A    T      0.5      1        2 
   4     chr4_8672738     HCab    A    T        0      0        2 
   4     chr4_8672738     HPrz    A    T        0      0        2 
   4     chr4_8672738     ZBoe    A    T        0      0        2 
   4     chr4_8672738     ZGre    A    T        0      0        2 
   4     chr4_8672738     ZHar    A    T        0      0        2 
   4     chr4_8672738   Sample    A    T        0      0        2 
   4     chr4_8711719     AAsi    A    T        0      0        2 
   4     chr4_8711719     AKia    A    T        0      0        2 
   4     chr4_8711719     AOna    A    T        0      0        2 
   4     chr4_8711719     ASom    A    T        0      0        2 
   4     chr4_8711719     HCab    A    T        1      2        2 
   4     chr4_8711719     HPrz    A    T        1      2        2 
   4     chr4_8711719     ZBoe    A    T        0      0        2 
   4     chr4_8711719     ZGre    A    T        0      0        2 
   4     chr4_8711719     ZHar    A    T        0      0        2 
   4     chr4_8711719   Sample    A    T        0      0        2 
   4     chr4_8711788     AAsi    G    C        0      0        2 
   4     chr4_8711788     AKia    G    C        0      0        2 
   4     chr4_8711788     AOna    G    C        0      0        2 
   4     chr4_8711788     ASom    G    C        0      0        2 
   4     chr4_8711788     HCab    G    C        0      0        2 
   4     chr4_8711788     HPrz    G    C      0.5      1        2 
   4     chr4_8711788     ZBoe    G    C        0      0        2 
   4     chr4_8711788     ZGre    G    C        0      0        2 
   4     chr4_8711788     ZHar    G    C        0      0        2 
   4     chr4_8711788   Sample    G    C        0      0        2 
   4     chr4_8713453     AAsi    T    A        0      0        2 
   4     chr4_8713453     AKia    T    A        1      2        2 
   4     chr4_8713453     AOna    T    A        0      0        2 
   4     chr4_8713453     ASom    T    A        0      0        2 
   4     chr4_8713453     HCab    T    A        0      0        2 
   4     chr4_8713453     HPrz    T    A        0      0        2 
   4     chr4_8713453     ZBoe    T    A        0      0        2 
   4     chr4_8713453     ZGre    T    A        0      0        2 
   4     chr4_8713453     ZHar    T    A        0      0        2 
   4     chr4_8713453   Sample    T    A        0      0        2 
   4     chr4_8722372     AAsi    T    G      0.5      1        2 
   4     chr4_8722372     AKia    T    G        0      0        2 
   4     chr4_8722372     AOna    T    G        0      0        2 
   4     chr4_8722372     ASom    T    G      0.5      1        2 
   4     chr4_8722372     HCab    T    G        0      0        2 
   4     chr4_8722372     HPrz    T    G        0      0        2 
   4     chr4_8722372     ZBoe    T    G        0      0        2 
   4     chr4_8722372     ZGre    T    G        0      0        2 
   4     chr4_8722372     ZHar    T    G        0      0        2 
   4     chr4_8722372   Sample    T    G        1      2        2 
   4     chr4_8729510     AAsi    C    G        0      0        2 
   4     chr4_8729510     AKia    C    G        0      0        2 
   4     chr4_8729510     AOna    C    G        0      0        2 
   4     chr4_8729510     ASom    C    G        0      0        2 
   4     chr4_8729510     HCab    C    G        1      2        2 
   4     chr4_8729510     HPrz    C    G        1      2        2 
   4     chr4_8729510     ZBoe    C    G        0      0        2 
   4     chr4_8729510     ZGre    C    G        0      0        2 
   4     chr4_8729510     ZHar    C    G        0      0        2 
   4     chr4_8729510   Sample    C    G        0      0        2 
   4     chr4_8741291     AAsi    G    T        0      0        2 
   4     chr4_8741291     AKia    G    T        0      0        2 
   4     chr4_8741291     AOna    G    T        0      0        2 
   4     chr4_8741291     ASom    G    T        0      0        2 
   4     chr4_8741291     HCab    G    T        0      0        2 
   4     chr4_8741291     HPrz    G    T        0      0        2 
   4     chr4_8741291     ZBoe    G    T        0      0        2 
   4     chr4_8741291     ZGre    G    T        0      0        2 
   4     chr4_8741291     ZHar    G    T      0.5      1        2 
   4     chr4_8741291   Sample    G    T        0      0        2 
   4     chr4_8759922     AAsi    C    G        0      0        2 
   4     chr4_8759922     AKia    C    G        0      0        2 
   4     chr4_8759922     AOna    C    G        0      0        2 
   4     chr4_8759922     ASom    C    G        0      0        2 
   4     chr4_8759922     HCab    C    G        1      2        2 
   4     chr4_8759922     HPrz    C    G        1      2        2 
   4     chr4_8759922     ZBoe    C    G        0      0        2 
   4     chr4_8759922     ZGre    C    G        0      0        2 
   4     chr4_8759922     ZHar    C    G        0      0        2 
   4     chr4_8759922   Sample    C    G        0      0        2 
   4     chr4_8778612     AAsi    T    G        0      0        2 
   4     chr4_8778612     AKia    T    G        0      0        2 
   4     chr4_8778612     AOna    T    G        0      0        2 
   4     chr4_8778612     ASom    T    G        0      0        2 
   4     chr4_8778612     HCab    T    G        0      0        2 
   4     chr4_8778612     HPrz    T    G        0      0        2 
   4     chr4_8778612     ZBoe    T    G        0      0        2 
   4     chr4_8778612     ZGre    T    G        0      0        2 
   4     chr4_8778612     ZHar    T    G      0.5      1        2 
   4     chr4_8778612   Sample    T    G        0      0        2 
   4     chr4_8789510     AAsi    T    G        0      0        2 
   4     chr4_8789510     AKia    T    G        0      0        2 
   4     chr4_8789510     AOna    T    G        0      0        2 
   4     chr4_8789510     ASom    T    G        0      0        2 
   4     chr4_8789510     HCab    T    G        1      2        2 
   4     chr4_8789510     HPrz    T    G        1      2        2 
   4     chr4_8789510     ZBoe    T    G        0      0        2 
   4     chr4_8789510     ZGre    T    G        0      0        2 
   4     chr4_8789510     ZHar    T    G        0      0        2 
   4     chr4_8789510   Sample    T    G        0      0        2 
   4     chr4_8792957     AAsi    T    A        1      2        2 
   4     chr4_8792957     AKia    T    A        0      0        2 
   4     chr4_8792957     AOna    T    A        0      0        2 
   4     chr4_8792957     ASom    T    A        1      2        2 
   4     chr4_8792957     HCab    T    A        0      0        2 
   4     chr4_8792957     HPrz    T    A        0      0        2 
   4     chr4_8792957     ZBoe    T    A        0      0        2 
   4     chr4_8792957     ZGre    T    A        0      0        2 
   4     chr4_8792957     ZHar    T    A        0      0        2 
   4     chr4_8792957   Sample    T    A        1      2        2 
   4     chr4_8808089     AAsi    C    G        0      0        2 
   4     chr4_8808089     AKia    C    G        0      0        2 
   4     chr4_8808089     AOna    C    G        0      0        2 
   4     chr4_8808089     ASom    C    G        0      0        2 
   4     chr4_8808089     HCab    C    G        0      0        2 
   4     chr4_8808089     HPrz    C    G        0      0        2 
   4     chr4_8808089     ZBoe    C    G        0      0        2 
   4     chr4_8808089     ZGre    C    G        0      0        2 
   4     chr4_8808089     ZHar    C    G        1      2        2 
   4     chr4_8808089   Sample    C    G        0      0        2 
   4     chr4_8810243     AAsi    C    G        0      0        2 
   4     chr4_8810243     AKia    C    G        0      0        2 
   4     chr4_8810243     AOna    C    G        0      0        2 
   4     chr4_8810243     ASom    C    G        0      0        2 
   4     chr4_8810243     HCab    C    G      0.5      1        2 
   4     chr4_8810243     HPrz    C    G        0      0        2 
   4     chr4_8810243     ZBoe    C    G        0      0        2 
   4     chr4_8810243     ZGre    C    G        0      0        2 
   4     chr4_8810243     ZHar    C    G        0      0        2 
   4     chr4_8810243   Sample    C    G        0      0        2 
   4     chr4_8825612     AAsi    T    A        0      0        2 
   4     chr4_8825612     AKia    T    A        0      0        2 
   4     chr4_8825612     AOna    T    A      0.5      1        2 
   4     chr4_8825612     ASom    T    A        0      0        2 
   4     chr4_8825612     HCab    T    A        0      0        2 
   4     chr4_8825612     HPrz    T    A        0      0        2 
   4     chr4_8825612     ZBoe    T    A        0      0        2 
   4     chr4_8825612     ZGre    T    A        0      0        2 
   4     chr4_8825612     ZHar    T    A        0      0        2 
   4     chr4_8825612   Sample    T    A        0      0        2 
   4     chr4_8832153     AAsi    A    C        0      0        2 
   4     chr4_8832153     AKia    A    C        1      2        2 
   4     chr4_8832153     AOna    A    C        0      0        2 
   4     chr4_8832153     ASom    A    C        0      0        2 
   4     chr4_8832153     HCab    A    C        0      0        2 
   4     chr4_8832153     HPrz    A    C        0      0        2 
   4     chr4_8832153     ZBoe    A    C        0      0        2 
   4     chr4_8832153     ZGre    A    C        0      0        2 
   4     chr4_8832153     ZHar    A    C        0      0        2 
   4     chr4_8832153   Sample    A    C        0      0        2 
   4     chr4_8838662     AAsi    C    G        0      0        2 
   4     chr4_8838662     AKia    C    G        0      0        2 
   4     chr4_8838662     AOna    C    G        0      0        2 
   4     chr4_8838662     ASom    C    G        0      0        2 
   4     chr4_8838662     HCab    C    G        0      0        2 
   4     chr4_8838662     HPrz    C    G        0      0        2 
   4     chr4_8838662     ZBoe    C    G        0      0        2 
   4     chr4_8838662     ZGre    C    G        0      0        2 
   4     chr4_8838662     ZHar    C    G        1      2        2 
   4     chr4_8838662   Sample    C    G        0      0        2 
   4     chr4_8840883     AAsi    C    G      0.5      1        2 
   4     chr4_8840883     AKia    C    G        0      0        2 
   4     chr4_8840883     AOna    C    G        0      0        2 
   4     chr4_8840883     ASom    C    G        0      0        2 
   4     chr4_8840883     HCab    C    G        0      0        2 
   4     chr4_8840883     HPrz    C    G        0      0        2 
   4     chr4_8840883     ZBoe    C    G        0      0        2 
   4     chr4_8840883     ZGre    C    G        0      0        2 
   4     chr4_8840883     ZHar    C    G        0      0        2 
   4     chr4_8840883   Sample    C    G        0      0        2 
   4     chr4_8846373     AAsi    A    T        0      0        2 
   4     chr4_8846373     AKia    A    T        0      0        2 
   4     chr4_8846373     AOna    A    T        0      0        2 
   4     chr4_8846373     ASom    A    T        0      0        2 
   4     chr4_8846373     HCab    A    T        0      0        2 
   4     chr4_8846373     HPrz    A    T        0      0        2 
   4     chr4_8846373     ZBoe    A    T      0.5      1        2 
   4     chr4_8846373     ZGre    A    T        0      0        2 
   4     chr4_8846373     ZHar    A    T        0      0        2 
   4     chr4_8846373   Sample    A    T        0      0        2 
   4     chr4_8851194     AAsi    A    C        0      0        2 
   4     chr4_8851194     AKia    A    C        1      2        2 
   4     chr4_8851194     AOna    A    C        1      2        2 
   4     chr4_8851194     ASom    A    C        0      0        2 
   4     chr4_8851194     HCab    A    C        0      0        2 
   4     chr4_8851194     HPrz    A    C        0      0        2 
   4     chr4_8851194     ZBoe    A    C        0      0        2 
   4     chr4_8851194     ZGre    A    C        0      0        2 
   4     chr4_8851194     ZHar    A    C        0      0        2 
   4     chr4_8851194   Sample    A    C        0      0        2 
   4     chr4_8853166     AAsi    C    G        0      0        2 
   4     chr4_8853166     AKia    C    G        0      0        2 
   4     chr4_8853166     AOna    C    G        0      0        2 
   4     chr4_8853166     ASom    C    G        0      0        2 
   4     chr4_8853166     HCab    C    G        0      0        2 
   4     chr4_8853166     HPrz    C    G        0      0        2 
   4     chr4_8853166     ZBoe    C    G      0.5      1        2 
   4     chr4_8853166     ZGre    C    G        0      0        2 
   4     chr4_8853166     ZHar    C    G        0      0        2 
   4     chr4_8853166   Sample    C    G        0      0        2 
   4     chr4_8857263     AAsi    G    T        0      0        2 
   4     chr4_8857263     AKia    G    T        0      0        2 
   4     chr4_8857263     AOna    G    T        0      0        2 
   4     chr4_8857263     ASom    G    T        0      0        2 
   4     chr4_8857263     HCab    G    T        0      0        2 
   4     chr4_8857263     HPrz    G    T        0      0        2 
   4     chr4_8857263     ZBoe    G    T        0      0        2 
   4     chr4_8857263     ZGre    G    T        1      2        2 
   4     chr4_8857263     ZHar    G    T        0      0        2 
   4     chr4_8857263   Sample    G    T        0      0        2 
   4     chr4_8866857     AAsi    A    C        0      0        2 
   4     chr4_8866857     AKia    A    C        0      0        2 
   4     chr4_8866857     AOna    A    C        0      0        2 
   4     chr4_8866857     ASom    A    C        0      0        2 
   4     chr4_8866857     HCab    A    C        1      2        2 
   4     chr4_8866857     HPrz    A    C        1      2        2 
   4     chr4_8866857     ZBoe    A    C        0      0        2 
   4     chr4_8866857     ZGre    A    C        0      0        2 
   4     chr4_8866857     ZHar    A    C        0      0        2 
   4     chr4_8866857   Sample    A    C        0      0        2 
   4     chr4_8868173     AAsi    G    C        0      0        2 
   4     chr4_8868173     AKia    G    C        0      0        2 
   4     chr4_8868173     AOna    G    C        0      0        2 
   4     chr4_8868173     ASom    G    C        0      0        2 
   4     chr4_8868173     HCab    G    C        0      0        2 
   4     chr4_8868173     HPrz    G    C        0      0        2 
   4     chr4_8868173     ZBoe    G    C        0      0        2 
   4     chr4_8868173     ZGre    G    C        1      2        2 
   4     chr4_8868173     ZHar    G    C        0      0        2 
   4     chr4_8868173   Sample    G    C        0      0        2 
   4     chr4_8871265     AAsi    G    C        0      0        2 
   4     chr4_8871265     AKia    G    C        0      0        2 
   4     chr4_8871265     AOna    G    C        0      0        2 
   4     chr4_8871265     ASom    G    C        0      0        2 
   4     chr4_8871265     HCab    G    C        1      2        2 
   4     chr4_8871265     HPrz    G    C        1      2        2 
   4     chr4_8871265     ZBoe    G    C        0      0        2 
   4     chr4_8871265     ZGre    G    C        0      0        2 
   4     chr4_8871265     ZHar    G    C        0      0        2 
   4     chr4_8871265   Sample    G    C        0      0        2 
   4     chr4_8887813     AAsi    C    G      0.5      1        2 
   4     chr4_8887813     AKia    C    G        0      0        2 
   4     chr4_8887813     AOna    C    G        0      0        2 
   4     chr4_8887813     ASom    C    G        0      0        2 
   4     chr4_8887813     HCab    C    G        0      0        2 
   4     chr4_8887813     HPrz    C    G        0      0        2 
   4     chr4_8887813     ZBoe    C    G        0      0        2 
   4     chr4_8887813     ZGre    C    G        0      0        2 
   4     chr4_8887813     ZHar    C    G        0      0        2 
   4     chr4_8887813   Sample    C    G        0      0        2 
   4     chr4_8888224     AAsi    C    G        0      0        2 
   4     chr4_8888224     AKia    C    G        0      0        2 
   4     chr4_8888224     AOna    C    G      0.5      1        2 
   4     chr4_8888224     ASom    C    G        0      0        2 
   4     chr4_8888224     HCab    C    G        0      0        2 
   4     chr4_8888224     HPrz    C    G        0      0        2 
   4     chr4_8888224     ZBoe    C    G        0      0        2 
   4     chr4_8888224     ZGre    C    G        0      0        2 
   4     chr4_8888224     ZHar    C    G        0      0        2 
   4     chr4_8888224   Sample    C    G        0      0        2 
   4     chr4_8967058     AAsi    A    C      0.5      1        2 
   4     chr4_8967058     AKia    A    C        0      0        2 
   4     chr4_8967058     AOna    A    C        0      0        2 
   4     chr4_8967058     ASom    A    C      0.5      1        2 
   4     chr4_8967058     HCab    A    C        0      0        2 
   4     chr4_8967058     HPrz    A    C        0      0        2 
   4     chr4_8967058     ZBoe    A    C        0      0        2 
   4     chr4_8967058     ZGre    A    C        0      0        2 
   4     chr4_8967058     ZHar    A    C        0      0        2 
   4     chr4_8967058   Sample    A    C        0      0        2 
   4     chr4_8977243     AAsi    T    G        0      0        2 
   4     chr4_8977243     AKia    T    G      0.5      1        2 
   4     chr4_8977243     AOna    T    G        0      0        2 
   4     chr4_8977243     ASom    T    G        0      0        2 
   4     chr4_8977243     HCab    T    G        0      0        2 
   4     chr4_8977243     HPrz    T    G        0      0        2 
   4     chr4_8977243     ZBoe    T    G        0      0        2 
   4     chr4_8977243     ZGre    T    G        0      0        2 
   4     chr4_8977243     ZHar    T    G        0      0        2 
   4     chr4_8977243   Sample    T    G        0      0        2 
   4     chr4_8995153     AAsi    T    A        0      0        2 
   4     chr4_8995153     AKia    T    A        0      0        2 
   4     chr4_8995153     AOna    T    A        0      0        2 
   4     chr4_8995153     ASom    T    A        0      0        2 
   4     chr4_8995153     HCab    T    A        1      2        2 
   4     chr4_8995153     HPrz    T    A        1      2        2 
   4     chr4_8995153     ZBoe    T    A        0      0        2 
   4     chr4_8995153     ZGre    T    A        0      0        2 
   4     chr4_8995153     ZHar    T    A        0      0        2 
   4     chr4_8995153   Sample    T    A        0      0        2 
   4     chr4_9027697     AAsi    C    G        0      0        2 
   4     chr4_9027697     AKia    C    G        0      0        2 
   4     chr4_9027697     AOna    C    G        0      0        2 
   4     chr4_9027697     ASom    C    G        0      0        2 
   4     chr4_9027697     HCab    C    G        0      0        2 
   4     chr4_9027697     HPrz    C    G        0      0        2 
   4     chr4_9027697     ZBoe    C    G        1      2        2 
   4     chr4_9027697     ZGre    C    G        0      0        2 
   4     chr4_9027697     ZHar    C    G        0      0        2 
   4     chr4_9027697   Sample    C    G        0      0        2 
   4     chr4_9087555     AAsi    C    G        0      0        2 
   4     chr4_9087555     AKia    C    G        0      0        2 
   4     chr4_9087555     AOna    C    G        0      0        2 
   4     chr4_9087555     ASom    C    G        0      0        2 
   4     chr4_9087555     HCab    C    G      0.5      1        2 
   4     chr4_9087555     HPrz    C    G        0      0        2 
   4     chr4_9087555     ZBoe    C    G        0      0        2 
   4     chr4_9087555     ZGre    C    G        0      0        2 
   4     chr4_9087555     ZHar    C    G        0      0        2 
   4     chr4_9087555   Sample    C    G        0      0        2 
   4     chr4_9108062     AAsi    G    T        0      0        2 
   4     chr4_9108062     AKia    G    T        0      0        2 
   4     chr4_9108062     AOna    G    T        0      0        2 
   4     chr4_9108062     ASom    G    T        0      0        2 
   4     chr4_9108062     HCab    G    T      0.5      1        2 
   4     chr4_9108062     HPrz    G    T        0      0        2 
   4     chr4_9108062     ZBoe    G    T        0      0        2 
   4     chr4_9108062     ZGre    G    T        0      0        2 
   4     chr4_9108062     ZHar    G    T        0      0        2 
   4     chr4_9108062   Sample    G    T        0      0        2 
   4     chr4_9188162     AAsi    G    T        0      0        2 
   4     chr4_9188162     AKia    G    T        0      0        2 
   4     chr4_9188162     AOna    G    T        0      0        2 
   4     chr4_9188162     ASom    G    T        0      0        2 
   4     chr4_9188162     HCab    G    T      0.5      1        2 
   4     chr4_9188162     HPrz    G    T        0      0        2 
   4     chr4_9188162     ZBoe    G    T        0      0        2 
   4     chr4_9188162     ZGre    G    T        0      0        2 
   4     chr4_9188162     ZHar    G    T        0      0        2 
   4     chr4_9188162   Sample    G    T        0      0        2 
   4     chr4_9189559     AAsi    G    C      0.5      1        2 
   4     chr4_9189559     AKia    G    C        0      0        2 
   4     chr4_9189559     AOna    G    C        0      0        2 
   4     chr4_9189559     ASom    G    C      0.5      1        2 
   4     chr4_9189559     HCab    G    C        0      0        2 
   4     chr4_9189559     HPrz    G    C        0      0        2 
   4     chr4_9189559     ZBoe    G    C        0      0        2 
   4     chr4_9189559     ZGre    G    C        0      0        2 
   4     chr4_9189559     ZHar    G    C        0      0        2 
   4     chr4_9189559   Sample    G    C        1      2        2 
   4     chr4_9213413     AAsi    C    A        0      0        2 
   4     chr4_9213413     AKia    C    A        0      0        2 
   4     chr4_9213413     AOna    C    A        0      0        2 
   4     chr4_9213413     ASom    C    A        0      0        2 
   4     chr4_9213413     HCab    C    A        0      0        2 
   4     chr4_9213413     HPrz    C    A        0      0        2 
   4     chr4_9213413     ZBoe    C    A      0.5      1        2 
   4     chr4_9213413     ZGre    C    A        0      0        2 
   4     chr4_9213413     ZHar    C    A        0      0        2 
   4     chr4_9213413   Sample    C    A        0      0        2 
   4     chr4_9272149     AAsi    T    G      0.5      1        2 
   4     chr4_9272149     AKia    T    G        0      0        2 
   4     chr4_9272149     AOna    T    G        0      0        2 
   4     chr4_9272149     ASom    T    G        0      0        2 
   4     chr4_9272149     HCab    T    G        0      0        2 
   4     chr4_9272149     HPrz    T    G        0      0        2 
   4     chr4_9272149     ZBoe    T    G        0      0        2 
   4     chr4_9272149     ZGre    T    G        0      0        2 
   4     chr4_9272149     ZHar    T    G        0      0        2 
   4     chr4_9272149   Sample    T    G        0      0        2 
   4     chr4_9272854     AAsi    T    G        0      0        2 
   4     chr4_9272854     AKia    T    G      0.5      1        2 
   4     chr4_9272854     AOna    T    G        0      0        2 
   4     chr4_9272854     ASom    T    G        0      0        2 
   4     chr4_9272854     HCab    T    G        0      0        2 
   4     chr4_9272854     HPrz    T    G        0      0        2 
   4     chr4_9272854     ZBoe    T    G        0      0        2 
   4     chr4_9272854     ZGre    T    G        0      0        2 
   4     chr4_9272854     ZHar    T    G        0      0        2 
   4     chr4_9272854   Sample    T    G        0      0        2 
   4     chr4_9275208     AAsi    G    T        0      0        2 
   4     chr4_9275208     AKia    G    T        0      0        2 
   4     chr4_9275208     AOna    G    T      0.5      1        2 
   4     chr4_9275208     ASom    G    T        0      0        2 
   4     chr4_9275208     HCab    G    T        0      0        2 
   4     chr4_9275208     HPrz    G    T        0      0        2 
   4     chr4_9275208     ZBoe    G    T        0      0        2 
   4     chr4_9275208     ZGre    G    T        0      0        2 
   4     chr4_9275208     ZHar    G    T        0      0        2 
   4     chr4_9275208   Sample    G    T        0      0        2 
   4     chr4_9297659     AAsi    T    A        0      0        2 
   4     chr4_9297659     AKia    T    A        0      0        2 
   4     chr4_9297659     AOna    T    A        0      0        2 
   4     chr4_9297659     ASom    T    A        0      0        2 
   4     chr4_9297659     HCab    T    A        0      0        2 
   4     chr4_9297659     HPrz    T    A      0.5      1        2 
   4     chr4_9297659     ZBoe    T    A        0      0        2 
   4     chr4_9297659     ZGre    T    A        0      0        2 
   4     chr4_9297659     ZHar    T    A        0      0        2 
   4     chr4_9297659   Sample    T    A        0      0        2 
   4     chr4_9360284     AAsi    G    T        0      0        2 
   4     chr4_9360284     AKia    G    T        0      0        2 
   4     chr4_9360284     AOna    G    T        1      2        2 
   4     chr4_9360284     ASom    G    T        0      0        2 
   4     chr4_9360284     HCab    G    T        0      0        2 
   4     chr4_9360284     HPrz    G    T        0      0        2 
   4     chr4_9360284     ZBoe    G    T        0      0        2 
   4     chr4_9360284     ZGre    G    T        0      0        2 
   4     chr4_9360284     ZHar    G    T        0      0        2 
   4     chr4_9360284   Sample    G    T        0      0        2 
   4     chr4_9400635     AAsi    C    A        0      0        2 
   4     chr4_9400635     AKia    C    A        0      0        2 
   4     chr4_9400635     AOna    C    A        0      0        2 
   4     chr4_9400635     ASom    C    A        0      0        2 
   4     chr4_9400635     HCab    C    A        0      0        2 
   4     chr4_9400635     HPrz    C    A        0      0        2 
   4     chr4_9400635     ZBoe    C    A        1      2        2 
   4     chr4_9400635     ZGre    C    A        0      0        2 
   4     chr4_9400635     ZHar    C    A        0      0        2 
   4     chr4_9400635   Sample    C    A        0      0        2 
   4     chr4_9400743     AAsi    A    T        0      0        2 
   4     chr4_9400743     AKia    A    T        0      0        2 
   4     chr4_9400743     AOna    A    T        0      0        2 
   4     chr4_9400743     ASom    A    T        0      0        2 
   4     chr4_9400743     HCab    A    T        0      0        2 
   4     chr4_9400743     HPrz    A    T        0      0        2 
   4     chr4_9400743     ZBoe    A    T      0.5      1        2 
   4     chr4_9400743     ZGre    A    T        0      0        2 
   4     chr4_9400743     ZHar    A    T        0      0        2 
   4     chr4_9400743   Sample    A    T        0      0        2 
   4     chr4_9467001     AAsi    C    G        0      0        2 
   4     chr4_9467001     AKia    C    G        0      0        2 
   4     chr4_9467001     AOna    C    G        0      0        2 
   4     chr4_9467001     ASom    C    G        0      0        2 
   4     chr4_9467001     HCab    C    G        0      0        2 
   4     chr4_9467001     HPrz    C    G        0      0        2 
   4     chr4_9467001     ZBoe    C    G      0.5      1        2 
   4     chr4_9467001     ZGre    C    G        0      0        2 
   4     chr4_9467001     ZHar    C    G        0      0        2 
   4     chr4_9467001   Sample    C    G        0      0        2 
   4     chr4_9483003     AAsi    C    A        0      0        2 
   4     chr4_9483003     AKia    C    A      0.5      1        2 
   4     chr4_9483003     AOna    C    A        0      0        2 
   4     chr4_9483003     ASom    C    A        0      0        2 
   4     chr4_9483003     HCab    C    A        0      0        2 
   4     chr4_9483003     HPrz    C    A        0      0        2 
   4     chr4_9483003     ZBoe    C    A        0      0        2 
   4     chr4_9483003     ZGre    C    A        0      0        2 
   4     chr4_9483003     ZHar    C    A        0      0        2 
   4     chr4_9483003   Sample    C    A        0      0        2 
   4     chr4_9498838     AAsi    A    T        0      0        2 
   4     chr4_9498838     AKia    A    T        0      0        2 
   4     chr4_9498838     AOna    A    T        0      0        2 
   4     chr4_9498838     ASom    A    T        0      0        2 
   4     chr4_9498838     HCab    A    T        0      0        2 
   4     chr4_9498838     HPrz    A    T      0.5      1        2 
   4     chr4_9498838     ZBoe    A    T        0      0        2 
   4     chr4_9498838     ZGre    A    T        0      0        2 
   4     chr4_9498838     ZHar    A    T        0      0        2 
   4     chr4_9498838   Sample    A    T        0      0        2 
   4     chr4_9505727     AAsi    G    T        0      0        2 
   4     chr4_9505727     AKia    G    T        0      0        2 
   4     chr4_9505727     AOna    G    T        0      0        2 
   4     chr4_9505727     ASom    G    T        0      0        2 
   4     chr4_9505727     HCab    G    T        0      0        2 
   4     chr4_9505727     HPrz    G    T        0      0        2 
   4     chr4_9505727     ZBoe    G    T      0.5      1        2 
   4     chr4_9505727     ZGre    G    T      0.5      1        2 
   4     chr4_9505727     ZHar    G    T        1      2        2 
   4     chr4_9505727   Sample    G    T        0      0        2 
   4     chr4_9508323     AAsi    C    A        1      2        2 
   4     chr4_9508323     AKia    C    A        0      0        2 
   4     chr4_9508323     AOna    C    A        0      0        2 
   4     chr4_9508323     ASom    C    A      0.5      1        2 
   4     chr4_9508323     HCab    C    A        0      0        2 
   4     chr4_9508323     HPrz    C    A        0      0        2 
   4     chr4_9508323     ZBoe    C    A        0      0        2 
   4     chr4_9508323     ZGre    C    A        0      0        2 
   4     chr4_9508323     ZHar    C    A        0      0        2 
   4     chr4_9508323   Sample    C    A        0      0        2 
   4     chr4_9519098     AAsi    A    T        0      0        2 
   4     chr4_9519098     AKia    A    T        0      0        2 
   4     chr4_9519098     AOna    A    T        0      0        2 
   4     chr4_9519098     ASom    A    T        1      2        2 
   4     chr4_9519098     HCab    A    T        0      0        2 
   4     chr4_9519098     HPrz    A    T        0      0        2 
   4     chr4_9519098     ZBoe    A    T        0      0        2 
   4     chr4_9519098     ZGre    A    T        0      0        2 
   4     chr4_9519098     ZHar    A    T        0      0        2 
   4     chr4_9519098   Sample    A    T        0      0        2 
   4     chr4_9521202     AAsi    T    G        0      0        2 
   4     chr4_9521202     AKia    T    G        0      0        2 
   4     chr4_9521202     AOna    T    G        0      0        2 
   4     chr4_9521202     ASom    T    G        0      0        2 
   4     chr4_9521202     HCab    T    G        0      0        2 
   4     chr4_9521202     HPrz    T    G        0      0        2 
   4     chr4_9521202     ZBoe    T    G      0.5      1        2 
   4     chr4_9521202     ZGre    T    G        0      0        2 
   4     chr4_9521202     ZHar    T    G        0      0        2 
   4     chr4_9521202   Sample    T    G        0      0        2 
   4     chr4_9714557     AAsi    T    G        0      0        2 
   4     chr4_9714557     AKia    T    G        0      0        2 
   4     chr4_9714557     AOna    T    G        0      0        2 
   4     chr4_9714557     ASom    T    G        0      0        2 
   4     chr4_9714557     HCab    T    G        0      0        2 
   4     chr4_9714557     HPrz    T    G      0.5      1        2 
   4     chr4_9714557     ZBoe    T    G        0      0        2 
   4     chr4_9714557     ZGre    T    G        0      0        2 
   4     chr4_9714557     ZHar    T    G        0      0        2 
   4     chr4_9714557   Sample    T    G        0      0        2 
   4     chr4_9735968     AAsi    T    A        0      0        2 
   4     chr4_9735968     AKia    T    A        0      0        2 
   4     chr4_9735968     AOna    T    A        0      0        2 
   4     chr4_9735968     ASom    T    A        0      0        2 
   4     chr4_9735968     HCab    T    A      0.5      1        2 
   4     chr4_9735968     HPrz    T    A        1      2        2 
   4     chr4_9735968     ZBoe    T    A        0      0        2 
   4     chr4_9735968     ZGre    T    A        0      0        2 
   4     chr4_9735968     ZHar    T    A        0      0        2 
   4     chr4_9735968   Sample    T    A        0      0        2 
   4     chr4_9737558     AAsi    T    G        0      0        2 
   4     chr4_9737558     AKia    T    G      0.5      1        2 
   4     chr4_9737558     AOna    T    G        0      0        2 
   4     chr4_9737558     ASom    T    G        0      0        2 
   4     chr4_9737558     HCab    T    G        0      0        2 
   4     chr4_9737558     HPrz    T    G        0      0        2 
   4     chr4_9737558     ZBoe    T    G        0      0        2 
   4     chr4_9737558     ZGre    T    G        0      0        2 
   4     chr4_9737558     ZHar    T    G        0      0        2 
   4     chr4_9737558   Sample    T    G        0      0        2 
   4     chr4_9759072     AAsi    A    C        0      0        2 
   4     chr4_9759072     AKia    A    C        0      0        2 
   4     chr4_9759072     AOna    A    C        0      0        2 
   4     chr4_9759072     ASom    A    C        0      0        2 
   4     chr4_9759072     HCab    A    C        1      2        2 
   4     chr4_9759072     HPrz    A    C        1      2        2 
   4     chr4_9759072     ZBoe    A    C        0      0        2 
   4     chr4_9759072     ZGre    A    C        0      0        2 
   4     chr4_9759072     ZHar    A    C        0      0        2 
   4     chr4_9759072   Sample    A    C        0      0        2 
   4     chr4_9784338     AAsi    C    A        0      0        2 
   4     chr4_9784338     AKia    C    A      0.5      1        2 
   4     chr4_9784338     AOna    C    A        1      2        2 
   4     chr4_9784338     ASom    C    A        0      0        2 
   4     chr4_9784338     HCab    C    A        0      0        2 
   4     chr4_9784338     HPrz    C    A        0      0        2 
   4     chr4_9784338     ZBoe    C    A        0      0        2 
   4     chr4_9784338     ZGre    C    A        0      0        2 
   4     chr4_9784338     ZHar    C    A        0      0        2 
   4     chr4_9784338   Sample    C    A        0      0        2 
   4     chr4_9821536     AAsi    A    T        0      0        2 
   4     chr4_9821536     AKia    A    T        0      0        2 
   4     chr4_9821536     AOna    A    T        0      0        2 
   4     chr4_9821536     ASom    A    T        0      0        2 
   4     chr4_9821536     HCab    A    T        0      0        2 
   4     chr4_9821536     HPrz    A    T        0      0        2 
   4     chr4_9821536     ZBoe    A    T        0      0        2 
   4     chr4_9821536     ZGre    A    T      0.5      1        2 
   4     chr4_9821536     ZHar    A    T        0      0        2 
   4     chr4_9821536   Sample    A    T        0      0        2 
   4     chr4_9847750     AAsi    T    G        0      0        2 
   4     chr4_9847750     AKia    T    G        0      0        2 
   4     chr4_9847750     AOna    T    G        0      0        2 
   4     chr4_9847750     ASom    T    G        0      0        2 
   4     chr4_9847750     HCab    T    G        0      0        2 
   4     chr4_9847750     HPrz    T    G        0      0        2 
   4     chr4_9847750     ZBoe    T    G        0      0        2 
   4     chr4_9847750     ZGre    T    G        1      2        2 
   4     chr4_9847750     ZHar    T    G        0      0        2 
   4     chr4_9847750   Sample    T    G        0      0        2 
   4     chr4_9848088     AAsi    G    T        0      0        2 
   4     chr4_9848088     AKia    G    T        0      0        2 
   4     chr4_9848088     AOna    G    T        0      0        2 
   4     chr4_9848088     ASom    G    T        0      0        2 
   4     chr4_9848088     HCab    G    T        1      2        2 
   4     chr4_9848088     HPrz    G    T        1      2        2 
   4     chr4_9848088     ZBoe    G    T        0      0        2 
   4     chr4_9848088     ZGre    G    T        0      0        2 
   4     chr4_9848088     ZHar    G    T        0      0        2 
   4     chr4_9848088   Sample    G    T        0      0        2 
   4     chr4_9882147     AAsi    C    A        0      0        2 
   4     chr4_9882147     AKia    C    A        0      0        2 
   4     chr4_9882147     AOna    C    A        0      0        2 
   4     chr4_9882147     ASom    C    A        0      0        2 
   4     chr4_9882147     HCab    C    A        1      2        2 
   4     chr4_9882147     HPrz    C    A        1      2        2 
   4     chr4_9882147     ZBoe    C    A        0      0        2 
   4     chr4_9882147     ZGre    C    A        0      0        2 
   4     chr4_9882147     ZHar    C    A        0      0        2 
   4     chr4_9882147   Sample    C    A        0      0        2 
   4     chr4_9913918     AAsi    A    C        0      0        2 
   4     chr4_9913918     AKia    A    C        0      0        2 
   4     chr4_9913918     AOna    A    C        0      0        2 
   4     chr4_9913918     ASom    A    C        0      0        2 
   4     chr4_9913918     HCab    A    C        1      2        2 
   4     chr4_9913918     HPrz    A    C        1      2        2 
   4     chr4_9913918     ZBoe    A    C        0      0        2 
   4     chr4_9913918     ZGre    A    C        0      0        2 
   4     chr4_9913918     ZHar    A    C        0      0        2 
   4     chr4_9913918   Sample    A    C        0      0        2 
   4     chr4_9924675     AAsi    C    G        0      0        2 
   4     chr4_9924675     AKia    C    G        0      0        2 
   4     chr4_9924675     AOna    C    G        0      0        2 
   4     chr4_9924675     ASom    C    G        0      0        2 
   4     chr4_9924675     HCab    C    G        1      2        2 
   4     chr4_9924675     HPrz    C    G        1      2        2 
   4     chr4_9924675     ZBoe    C    G        0      0        2 
   4     chr4_9924675     ZGre    C    G        0      0        2 
   4     chr4_9924675     ZHar    C    G        0      0        2 
   4     chr4_9924675   Sample    C    G        0      0        2 
   4     chr4_9944821     AAsi    C    A        0      0        2 
   4     chr4_9944821     AKia    C    A        0      0        2 
   4     chr4_9944821     AOna    C    A        0      0        2 
   4     chr4_9944821     ASom    C    A        0      0        2 
   4     chr4_9944821     HCab    C    A        1      2        2 
   4     chr4_9944821     HPrz    C    A        1      2        2 
   4     chr4_9944821     ZBoe    C    A        0      0        2 
   4     chr4_9944821     ZGre    C    A        0      0        2 
   4     chr4_9944821     ZHar    C    A        0      0        2 
   4     chr4_9944821   Sample    C    A        0      0        2 
   4     chr4_9969292     AAsi    C    A        0      0        2 
   4     chr4_9969292     AKia    C    A        0      0        2 
   4     chr4_9969292     AOna    C    A        0      0        2 
   4     chr4_9969292     ASom    C    A        0      0        2 
   4     chr4_9969292     HCab    C    A      0.5      1        2 
   4     chr4_9969292     HPrz    C    A        0      0        2 
   4     chr4_9969292     ZBoe    C    A        0      0        2 
   4     chr4_9969292     ZGre    C    A        0      0        2 
   4     chr4_9969292     ZHar    C    A        0      0        2 
   4     chr4_9969292   Sample    C    A        0      0        2 
   4     chr4_9998764     AAsi    T    G        0      0        2 
   4     chr4_9998764     AKia    T    G        0      0        2 
   4     chr4_9998764     AOna    T    G        0      0        2 
   4     chr4_9998764     ASom    T    G        0      0        2 
   4     chr4_9998764     HCab    T    G        1      2        2 
   4     chr4_9998764     HPrz    T    G        1      2        2 
   4     chr4_9998764     ZBoe    T    G        0      0        2 
   4     chr4_9998764     ZGre    T    G        0      0        2 
   4     chr4_9998764     ZHar    T    G        0      0        2 
   4     chr4_9998764   Sample    T    G        0      0        2 
   4    chr4_10005056     AAsi    C    G        0      0        2 
   4    chr4_10005056     AKia    C    G        0      0        2 
   4    chr4_10005056     AOna    C    G        0      0        2 
   4    chr4_10005056     ASom    C    G        0      0        2 
   4    chr4_10005056     HCab    C    G        1      2        2 
   4    chr4_10005056     HPrz    C    G        1      2        2 
   4    chr4_10005056     ZBoe    C    G        0      0        2 
   4    chr4_10005056     ZGre    C    G        0      0        2 
   4    chr4_10005056     ZHar    C    G        0      0        2 
   4    chr4_10005056   Sample    C    G        0      0        2 
   4    chr4_10005282     AAsi    T    A        1      2        2 
   4    chr4_10005282     AKia    T    A        0      0        2 
   4    chr4_10005282     AOna    T    A        0      0        2 
   4    chr4_10005282     ASom    T    A        1      2        2 
   4    chr4_10005282     HCab    T    A        0      0        2 
   4    chr4_10005282     HPrz    T    A        0      0        2 
   4    chr4_10005282     ZBoe    T    A        0      0        2 
   4    chr4_10005282     ZGre    T    A        0      0        2 
   4    chr4_10005282     ZHar    T    A        0      0        2 
   4    chr4_10005282   Sample    T    A        1      2        2 
   4    chr4_10020051     AAsi    A    T      0.5      1        2 
   4    chr4_10020051     AKia    A    T        0      0        2 
   4    chr4_10020051     AOna    A    T        0      0        2 
   4    chr4_10020051     ASom    A    T        0      0        2 
   4    chr4_10020051     HCab    A    T        0      0        2 
   4    chr4_10020051     HPrz    A    T        0      0        2 
   4    chr4_10020051     ZBoe    A    T        0      0        2 
   4    chr4_10020051     ZGre    A    T        0      0        2 
   4    chr4_10020051     ZHar    A    T        0      0        2 
   4    chr4_10020051   Sample    A    T        0      0        2 
   4    chr4_10037449     AAsi    C    A        0      0        2 
   4    chr4_10037449     AKia    C    A        0      0        2 
   4    chr4_10037449     AOna    C    A        0      0        2 
   4    chr4_10037449     ASom    C    A        0      0        2 
   4    chr4_10037449     HCab    C    A        1      2        2 
   4    chr4_10037449     HPrz    C    A        1      2        2 
   4    chr4_10037449     ZBoe    C    A        0      0        2 
   4    chr4_10037449     ZGre    C    A        0      0        2 
   4    chr4_10037449     ZHar    C    A        0      0        2 
   4    chr4_10037449   Sample    C    A        0      0        2 
   4    chr4_10056548     AAsi    T    G        0      0        2 
   4    chr4_10056548     AKia    T    G      0.5      1        2 
   4    chr4_10056548     AOna    T    G        0      0        2 
   4    chr4_10056548     ASom    T    G        0      0        2 
   4    chr4_10056548     HCab    T    G        0      0        2 
   4    chr4_10056548     HPrz    T    G        0      0        2 
   4    chr4_10056548     ZBoe    T    G        0      0        2 
   4    chr4_10056548     ZGre    T    G        0      0        2 
   4    chr4_10056548     ZHar    T    G        0      0        2 
   4    chr4_10056548   Sample    T    G        0      0        2 
   4    chr4_10075794     AAsi    T    G        0      0        2 
   4    chr4_10075794     AKia    T    G      0.5      1        2 
   4    chr4_10075794     AOna    T    G        0      0        2 
   4    chr4_10075794     ASom    T    G        0      0        2 
   4    chr4_10075794     HCab    T    G        0      0        2 
   4    chr4_10075794     HPrz    T    G        0      0        2 
   4    chr4_10075794     ZBoe    T    G        0      0        2 
   4    chr4_10075794     ZGre    T    G        0      0        2 
   4    chr4_10075794     ZHar    T    G        0      0        2 
   4    chr4_10075794   Sample    T    G        0      0        2 
   4    chr4_10076545     AAsi    T    G        0      0        2 
   4    chr4_10076545     AKia    T    G      0.5      1        2 
   4    chr4_10076545     AOna    T    G        0      0        2 
   4    chr4_10076545     ASom    T    G        0      0        2 
   4    chr4_10076545     HCab    T    G        0      0        2 
   4    chr4_10076545     HPrz    T    G        0      0        2 
   4    chr4_10076545     ZBoe    T    G        0      0        2 
   4    chr4_10076545     ZGre    T    G        0      0        2 
   4    chr4_10076545     ZHar    T    G        0      0        2 
   4    chr4_10076545   Sample    T    G        0      0        2 
   4    chr4_10085334     AAsi    G    T        0      0        2 
   4    chr4_10085334     AKia    G    T        0      0        2 
   4    chr4_10085334     AOna    G    T        0      0        2 
   4    chr4_10085334     ASom    G    T        0      0        2 
   4    chr4_10085334     HCab    G    T      0.5      1        2 
   4    chr4_10085334     HPrz    G    T        0      0        2 
   4    chr4_10085334     ZBoe    G    T        0      0        2 
   4    chr4_10085334     ZGre    G    T        0      0        2 
   4    chr4_10085334     ZHar    G    T        0      0        2 
   4    chr4_10085334   Sample    G    T        0      0        2 
   4    chr4_10099715     AAsi    C    A        0      0        2 
   4    chr4_10099715     AKia    C    A        0      0        2 
   4    chr4_10099715     AOna    C    A        0      0        2 
   4    chr4_10099715     ASom    C    A        0      0        2 
   4    chr4_10099715     HCab    C    A        1      2        2 
   4    chr4_10099715     HPrz    C    A        1      2        2 
   4    chr4_10099715     ZBoe    C    A        0      0        2 
   4    chr4_10099715     ZGre    C    A        0      0        2 
   4    chr4_10099715     ZHar    C    A        0      0        2 
   4    chr4_10099715   Sample    C    A        0      0        2 
   4    chr4_10138660     AAsi    C    G        0      0        2 
   4    chr4_10138660     AKia    C    G        0      0        2 
   4    chr4_10138660     AOna    C    G        0      0        2 
   4    chr4_10138660     ASom    C    G        0      0        2 
   4    chr4_10138660     HCab    C    G        0      0        2 
   4    chr4_10138660     HPrz    C    G      0.5      1        2 
   4    chr4_10138660     ZBoe    C    G        0      0        2 
   4    chr4_10138660     ZGre    C    G        0      0        2 
   4    chr4_10138660     ZHar    C    G        0      0        2 
   4    chr4_10138660   Sample    C    G        0      0        2 
   4    chr4_10153704     AAsi    A    T        0      0        2 
   4    chr4_10153704     AKia    A    T        0      0        2 
   4    chr4_10153704     AOna    A    T        0      0        2 
   4    chr4_10153704     ASom    A    T        0      0        2 
   4    chr4_10153704     HCab    A    T        0      0        2 
   4    chr4_10153704     HPrz    A    T        0      0        2 
   4    chr4_10153704     ZBoe    A    T        0      0        2 
   4    chr4_10153704     ZGre    A    T        0      0        2 
   4    chr4_10153704     ZHar    A    T      0.5      1        2 
   4    chr4_10153704   Sample    A    T        0      0        2 
   4    chr4_10158962     AAsi    A    C        0      0        2 
   4    chr4_10158962     AKia    A    C        0      0        2 
   4    chr4_10158962     AOna    A    C        0      0        2 
   4    chr4_10158962     ASom    A    C        0      0        2 
   4    chr4_10158962     HCab    A    C        0      0        2 
   4    chr4_10158962     HPrz    A    C        0      0        2 
   4    chr4_10158962     ZBoe    A    C        0      0        2 
   4    chr4_10158962     ZGre    A    C        0      0        2 
   4    chr4_10158962     ZHar    A    C      0.5      1        2 
   4    chr4_10158962   Sample    A    C        0      0        2 
   4    chr4_10162434     AAsi    G    C        0      0        2 
   4    chr4_10162434     AKia    G    C        0      0        2 
   4    chr4_10162434     AOna    G    C        0      0        2 
   4    chr4_10162434     ASom    G    C        0      0        2 
   4    chr4_10162434     HCab    G    C        0      0        2 
   4    chr4_10162434     HPrz    G    C      0.5      1        2 
   4    chr4_10162434     ZBoe    G    C        0      0        2 
   4    chr4_10162434     ZGre    G    C        0      0        2 
   4    chr4_10162434     ZHar    G    C        0      0        2 
   4    chr4_10162434   Sample    G    C        0      0        2 
   4    chr4_10164870     AAsi    G    T        0      0        2 
   4    chr4_10164870     AKia    G    T        0      0        2 
   4    chr4_10164870     AOna    G    T        0      0        2 
   4    chr4_10164870     ASom    G    T        0      0        2 
   4    chr4_10164870     HCab    G    T        0      0        2 
   4    chr4_10164870     HPrz    G    T        0      0        2 
   4    chr4_10164870     ZBoe    G    T        0      0        2 
   4    chr4_10164870     ZGre    G    T        0      0        2 
   4    chr4_10164870     ZHar    G    T        1      2        2 
   4    chr4_10164870   Sample    G    T        0      0        2 
   4    chr4_10173921     AAsi    G    C        0      0        2 
   4    chr4_10173921     AKia    G    C        0      0        2 
   4    chr4_10173921     AOna    G    C        0      0        2 
   4    chr4_10173921     ASom    G    C        0      0        2 
   4    chr4_10173921     HCab    G    C        0      0        2 
   4    chr4_10173921     HPrz    G    C        0      0        2 
   4    chr4_10173921     ZBoe    G    C        0      0        2 
   4    chr4_10173921     ZGre    G    C        0      0        2 
   4    chr4_10173921     ZHar    G    C      0.5      1        2 
   4    chr4_10173921   Sample    G    C        0      0        2 
   4    chr4_10176547     AAsi    A    C        0      0        2 
   4    chr4_10176547     AKia    A    C        0      0        2 
   4    chr4_10176547     AOna    A    C        0      0        2 
   4    chr4_10176547     ASom    A    C      0.5      1        2 
   4    chr4_10176547     HCab    A    C        0      0        2 
   4    chr4_10176547     HPrz    A    C        0      0        2 
   4    chr4_10176547     ZBoe    A    C        0      0        2 
   4    chr4_10176547     ZGre    A    C        0      0        2 
   4    chr4_10176547     ZHar    A    C        0      0        2 
   4    chr4_10176547   Sample    A    C        0      0        2 
   4    chr4_10178358     AAsi    G    T        0      0        2 
   4    chr4_10178358     AKia    G    T        0      0        2 
   4    chr4_10178358     AOna    G    T        0      0        2 
   4    chr4_10178358     ASom    G    T        0      0        2 
   4    chr4_10178358     HCab    G    T        0      0        2 
   4    chr4_10178358     HPrz    G    T        0      0        2 
   4    chr4_10178358     ZBoe    G    T        0      0        2 
   4    chr4_10178358     ZGre    G    T      0.5      1        2 
   4    chr4_10178358     ZHar    G    T        0      0        2 
   4    chr4_10178358   Sample    G    T        0      0        2 
   4    chr4_10214014     AAsi    A    T        0      0        2 
   4    chr4_10214014     AKia    A    T        0      0        2 
   4    chr4_10214014     AOna    A    T        0      0        2 
   4    chr4_10214014     ASom    A    T        0      0        2 
   4    chr4_10214014     HCab    A    T        0      0        2 
   4    chr4_10214014     HPrz    A    T        0      0        2 
   4    chr4_10214014     ZBoe    A    T      0.5      1        2 
   4    chr4_10214014     ZGre    A    T        0      0        2 
   4    chr4_10214014     ZHar    A    T        0      0        2 
   4    chr4_10214014   Sample    A    T        0      0        2 
   4    chr4_10250423     AAsi    T    A        0      0        2 
   4    chr4_10250423     AKia    T    A        1      2        2 
   4    chr4_10250423     AOna    T    A        1      2        2 
   4    chr4_10250423     ASom    T    A        0      0        2 
   4    chr4_10250423     HCab    T    A        0      0        2 
   4    chr4_10250423     HPrz    T    A        0      0        2 
   4    chr4_10250423     ZBoe    T    A        0      0        2 
   4    chr4_10250423     ZGre    T    A        0      0        2 
   4    chr4_10250423     ZHar    T    A        0      0        2 
   4    chr4_10250423   Sample    T    A        0      0        2 
   4    chr4_10262971     AAsi    G    T        0      0        2 
   4    chr4_10262971     AKia    G    T        1      2        2 
   4    chr4_10262971     AOna    G    T        0      0        2 
   4    chr4_10262971     ASom    G    T        0      0        2 
   4    chr4_10262971     HCab    G    T        0      0        2 
   4    chr4_10262971     HPrz    G    T        0      0        2 
   4    chr4_10262971     ZBoe    G    T        0      0        2 
   4    chr4_10262971     ZGre    G    T        0      0        2 
   4    chr4_10262971     ZHar    G    T        0      0        2 
   4    chr4_10262971   Sample    G    T        0      0        2 
   4    chr4_10275492     AAsi    A    C        0      0        2 
   4    chr4_10275492     AKia    A    C        0      0        2 
   4    chr4_10275492     AOna    A    C        0      0        2 
   4    chr4_10275492     ASom    A    C        0      0        2 
   4    chr4_10275492     HCab    A    C        1      2        2 
   4    chr4_10275492     HPrz    A    C        1      2        2 
   4    chr4_10275492     ZBoe    A    C        0      0        2 
   4    chr4_10275492     ZGre    A    C        0      0        2 
   4    chr4_10275492     ZHar    A    C        0      0        2 
   4    chr4_10275492   Sample    A    C        0      0        2 
   4    chr4_10286353     AAsi    T    G        0      0        2 
   4    chr4_10286353     AKia    T    G        0      0        2 
   4    chr4_10286353     AOna    T    G        0      0        2 
   4    chr4_10286353     ASom    T    G        0      0        2 
   4    chr4_10286353     HCab    T    G        0      0        2 
   4    chr4_10286353     HPrz    T    G        0      0        2 
   4    chr4_10286353     ZBoe    T    G      0.5      1        2 
   4    chr4_10286353     ZGre    T    G        0      0        2 
   4    chr4_10286353     ZHar    T    G        0      0        2 
   4    chr4_10286353   Sample    T    G        0      0        2 
   4    chr4_10418192     AAsi    C    A        0      0        2 
   4    chr4_10418192     AKia    C    A        1      2        2 
   4    chr4_10418192     AOna    C    A      0.5      1        2 
   4    chr4_10418192     ASom    C    A        0      0        2 
   4    chr4_10418192     HCab    C    A        0      0        2 
   4    chr4_10418192     HPrz    C    A        0      0        2 
   4    chr4_10418192     ZBoe    C    A        0      0        2 
   4    chr4_10418192     ZGre    C    A        0      0        2 
   4    chr4_10418192     ZHar    C    A        0      0        2 
   4    chr4_10418192   Sample    C    A        0      0        2 
   4    chr4_10441748     AAsi    T    G        0      0        2 
   4    chr4_10441748     AKia    T    G        0      0        2 
   4    chr4_10441748     AOna    T    G        0      0        2 
   4    chr4_10441748     ASom    T    G        0      0        2 
   4    chr4_10441748     HCab    T    G        0      0        2 
   4    chr4_10441748     HPrz    T    G      0.5      1        2 
   4    chr4_10441748     ZBoe    T    G        0      0        2 
   4    chr4_10441748     ZGre    T    G        0      0        2 
   4    chr4_10441748     ZHar    T    G        0      0        2 
   4    chr4_10441748   Sample    T    G        0      0        2 
   4    chr4_10447444     AAsi    G    T        0      0        2 
   4    chr4_10447444     AKia    G    T        0      0        2 
   4    chr4_10447444     AOna    G    T        0      0        2 
   4    chr4_10447444     ASom    G    T        0      0        2 
   4    chr4_10447444     HCab    G    T      0.5      1        2 
   4    chr4_10447444     HPrz    G    T      0.5      1        2 
   4    chr4_10447444     ZBoe    G    T        0      0        2 
   4    chr4_10447444     ZGre    G    T        0      0        2 
   4    chr4_10447444     ZHar    G    T        0      0        2 
   4    chr4_10447444   Sample    G    T        0      0        2 
   4    chr4_10450757     AAsi    G    T        0      0        2 
   4    chr4_10450757     AKia    G    T        0      0        2 
   4    chr4_10450757     AOna    G    T        0      0        2 
   4    chr4_10450757     ASom    G    T        0      0        2 
   4    chr4_10450757     HCab    G    T        1      2        2 
   4    chr4_10450757     HPrz    G    T        1      2        2 
   4    chr4_10450757     ZBoe    G    T        0      0        2 
   4    chr4_10450757     ZGre    G    T        0      0        2 
   4    chr4_10450757     ZHar    G    T        0      0        2 
   4    chr4_10450757   Sample    G    T        0      0        2 
   4    chr4_10475970     AAsi    T    G        0      0        2 
   4    chr4_10475970     AKia    T    G        0      0        2 
   4    chr4_10475970     AOna    T    G        0      0        2 
   4    chr4_10475970     ASom    T    G        0      0        2 
   4    chr4_10475970     HCab    T    G        0      0        2 
   4    chr4_10475970     HPrz    T    G      0.5      1        2 
   4    chr4_10475970     ZBoe    T    G        0      0        2 
   4    chr4_10475970     ZGre    T    G        0      0        2 
   4    chr4_10475970     ZHar    T    G        0      0        2 
   4    chr4_10475970   Sample    T    G        0      0        2 
   4    chr4_10479479     AAsi    G    T        0      0        2 
   4    chr4_10479479     AKia    G    T        0      0        2 
   4    chr4_10479479     AOna    G    T        0      0        2 
   4    chr4_10479479     ASom    G    T        0      0        2 
   4    chr4_10479479     HCab    G    T        1      2        2 
   4    chr4_10479479     HPrz    G    T        1      2        2 
   4    chr4_10479479     ZBoe    G    T        0      0        2 
   4    chr4_10479479     ZGre    G    T        0      0        2 
   4    chr4_10479479     ZHar    G    T        0      0        2 
   4    chr4_10479479   Sample    G    T        0      0        2 
   4    chr4_10489515     AAsi    A    C        0      0        2 
   4    chr4_10489515     AKia    A    C      0.5      1        2 
   4    chr4_10489515     AOna    A    C        0      0        2 
   4    chr4_10489515     ASom    A    C        0      0        2 
   4    chr4_10489515     HCab    A    C        0      0        2 
   4    chr4_10489515     HPrz    A    C        0      0        2 
   4    chr4_10489515     ZBoe    A    C        0      0        2 
   4    chr4_10489515     ZGre    A    C        0      0        2 
   4    chr4_10489515     ZHar    A    C        0      0        2 
   4    chr4_10489515   Sample    A    C        0      0        2 
   4    chr4_10509101     AAsi    C    A        0      0        2 
   4    chr4_10509101     AKia    C    A        0      0        2 
   4    chr4_10509101     AOna    C    A        0      0        2 
   4    chr4_10509101     ASom    C    A        0      0        2 
   4    chr4_10509101     HCab    C    A        1      2        2 
   4    chr4_10509101     HPrz    C    A        1      2        2 
   4    chr4_10509101     ZBoe    C    A        0      0        2 
   4    chr4_10509101     ZGre    C    A        0      0        2 
   4    chr4_10509101     ZHar    C    A        0      0        2 
   4    chr4_10509101   Sample    C    A        0      0        2 
   4    chr4_10531232     AAsi    T    G      0.5      1        2 
   4    chr4_10531232     AKia    T    G        0      0        2 
   4    chr4_10531232     AOna    T    G        0      0        2 
   4    chr4_10531232     ASom    T    G        0      0        2 
   4    chr4_10531232     HCab    T    G        0      0        2 
   4    chr4_10531232     HPrz    T    G        0      0        2 
   4    chr4_10531232     ZBoe    T    G        0      0        2 
   4    chr4_10531232     ZGre    T    G        0      0        2 
   4    chr4_10531232     ZHar    T    G        0      0        2 
   4    chr4_10531232   Sample    T    G        0      0        2 
   4    chr4_10535613     AAsi    T    G        0      0        2 
   4    chr4_10535613     AKia    T    G        0      0        2 
   4    chr4_10535613     AOna    T    G        0      0        2 
   4    chr4_10535613     ASom    T    G        0      0        2 
   4    chr4_10535613     HCab    T    G        0      0        2 
   4    chr4_10535613     HPrz    T    G        1      2        2 
   4    chr4_10535613     ZBoe    T    G        0      0        2 
   4    chr4_10535613     ZGre    T    G        0      0        2 
   4    chr4_10535613     ZHar    T    G        0      0        2 
   4    chr4_10535613   Sample    T    G        0      0        2 
   4    chr4_10552953     AAsi    G    T        0      0        2 
   4    chr4_10552953     AKia    G    T        0      0        2 
   4    chr4_10552953     AOna    G    T      0.5      1        2 
   4    chr4_10552953     ASom    G    T        0      0        2 
   4    chr4_10552953     HCab    G    T        0      0        2 
   4    chr4_10552953     HPrz    G    T        0      0        2 
   4    chr4_10552953     ZBoe    G    T        0      0        2 
   4    chr4_10552953     ZGre    G    T        0      0        2 
   4    chr4_10552953     ZHar    G    T        0      0        2 
   4    chr4_10552953   Sample    G    T        0      0        2 
   4    chr4_10572164     AAsi    T    G        0      0        2 
   4    chr4_10572164     AKia    T    G        0      0        2 
   4    chr4_10572164     AOna    T    G        0      0        2 
   4    chr4_10572164     ASom    T    G        0      0        2 
   4    chr4_10572164     HCab    T    G        0      0        2 
   4    chr4_10572164     HPrz    T    G        0      0        2 
   4    chr4_10572164     ZBoe    T    G      0.5      1        2 
   4    chr4_10572164     ZGre    T    G        0      0        2 
   4    chr4_10572164     ZHar    T    G        0      0        2 
   4    chr4_10572164   Sample    T    G        0      0        2 
   4    chr4_10575304     AAsi    G    T        0      0        2 
   4    chr4_10575304     AKia    G    T        0      0        2 
   4    chr4_10575304     AOna    G    T        0      0        2 
   4    chr4_10575304     ASom    G    T        0      0        2 
   4    chr4_10575304     HCab    G    T        0      0        2 
   4    chr4_10575304     HPrz    G    T        0      0        2 
   4    chr4_10575304     ZBoe    G    T        0      0        2 
   4    chr4_10575304     ZGre    G    T        1      2        2 
   4    chr4_10575304     ZHar    G    T        0      0        2 
   4    chr4_10575304   Sample    G    T        0      0        2 
   4    chr4_10579641     AAsi    G    T        0      0        2 
   4    chr4_10579641     AKia    G    T        0      0        2 
   4    chr4_10579641     AOna    G    T        0      0        2 
   4    chr4_10579641     ASom    G    T        0      0        2 
   4    chr4_10579641     HCab    G    T        1      2        2 
   4    chr4_10579641     HPrz    G    T        1      2        2 
   4    chr4_10579641     ZBoe    G    T        0      0        2 
   4    chr4_10579641     ZGre    G    T        0      0        2 
   4    chr4_10579641     ZHar    G    T        0      0        2 
   4    chr4_10579641   Sample    G    T        0      0        2 
   4    chr4_10599977     AAsi    C    A        0      0        2 
   4    chr4_10599977     AKia    C    A      0.5      1        2 
   4    chr4_10599977     AOna    C    A        0      0        2 
   4    chr4_10599977     ASom    C    A        0      0        2 
   4    chr4_10599977     HCab    C    A        0      0        2 
   4    chr4_10599977     HPrz    C    A        0      0        2 
   4    chr4_10599977     ZBoe    C    A        0      0        2 
   4    chr4_10599977     ZGre    C    A        0      0        2 
   4    chr4_10599977     ZHar    C    A        0      0        2 
   4    chr4_10599977   Sample    C    A        0      0        2 
   4    chr4_10621443     AAsi    T    A        0      0        2 
   4    chr4_10621443     AKia    T    A        1      2        2 
   4    chr4_10621443     AOna    T    A        1      2        2 
   4    chr4_10621443     ASom    T    A        0      0        2 
   4    chr4_10621443     HCab    T    A        1      2        2 
   4    chr4_10621443     HPrz    T    A        1      2        2 
   4    chr4_10621443     ZBoe    T    A        0      0        2 
   4    chr4_10621443     ZGre    T    A        0      0        2 
   4    chr4_10621443     ZHar    T    A        0      0        2 
   4    chr4_10621443   Sample    T    A        0      0        2 
   4    chr4_10630420     AAsi    G    T        0      0        2 
   4    chr4_10630420     AKia    G    T        1      2        2 
   4    chr4_10630420     AOna    G    T      0.5      1        2 
   4    chr4_10630420     ASom    G    T        0      0        2 
   4    chr4_10630420     HCab    G    T        0      0        2 
   4    chr4_10630420     HPrz    G    T        0      0        2 
   4    chr4_10630420     ZBoe    G    T        0      0        2 
   4    chr4_10630420     ZGre    G    T        0      0        2 
   4    chr4_10630420     ZHar    G    T        0      0        2 
   4    chr4_10630420   Sample    G    T        0      0        2 
   4    chr4_10631662     AAsi    G    T        0      0        2 
   4    chr4_10631662     AKia    G    T        0      0        2 
   4    chr4_10631662     AOna    G    T      0.5      1        2 
   4    chr4_10631662     ASom    G    T        0      0        2 
   4    chr4_10631662     HCab    G    T        0      0        2 
   4    chr4_10631662     HPrz    G    T        0      0        2 
   4    chr4_10631662     ZBoe    G    T        0      0        2 
   4    chr4_10631662     ZGre    G    T        0      0        2 
   4    chr4_10631662     ZHar    G    T        0      0        2 
   4    chr4_10631662   Sample    G    T        0      0        2 
   4    chr4_10638474     AAsi    A    T        0      0        2 
   4    chr4_10638474     AKia    A    T        0      0        2 
   4    chr4_10638474     AOna    A    T        0      0        2 
   4    chr4_10638474     ASom    A    T        0      0        2 
   4    chr4_10638474     HCab    A    T        1      2        2 
   4    chr4_10638474     HPrz    A    T        1      2        2 
   4    chr4_10638474     ZBoe    A    T        0      0        2 
   4    chr4_10638474     ZGre    A    T        0      0        2 
   4    chr4_10638474     ZHar    A    T        0      0        2 
   4    chr4_10638474   Sample    A    T        0      0        2 
   4    chr4_10645401     AAsi    G    T        0      0        2 
   4    chr4_10645401     AKia    G    T        0      0        2 
   4    chr4_10645401     AOna    G    T        0      0        2 
   4    chr4_10645401     ASom    G    T        0      0        2 
   4    chr4_10645401     HCab    G    T        0      0        2 
   4    chr4_10645401     HPrz    G    T        0      0        2 
   4    chr4_10645401     ZBoe    G    T        0      0        2 
   4    chr4_10645401     ZGre    G    T        1      2        2 
   4    chr4_10645401     ZHar    G    T        0      0        2 
   4    chr4_10645401   Sample    G    T        0      0        2 
   4    chr4_10655052     AAsi    C    A        0      0        2 
   4    chr4_10655052     AKia    C    A        0      0        2 
   4    chr4_10655052     AOna    C    A        0      0        2 
   4    chr4_10655052     ASom    C    A        0      0        2 
   4    chr4_10655052     HCab    C    A        1      2        2 
   4    chr4_10655052     HPrz    C    A        0      0        2 
   4    chr4_10655052     ZBoe    C    A        0      0        2 
   4    chr4_10655052     ZGre    C    A        0      0        2 
   4    chr4_10655052     ZHar    C    A        0      0        2 
   4    chr4_10655052   Sample    C    A        0      0        2 
   4    chr4_10655351     AAsi    G    T        0      0        2 
   4    chr4_10655351     AKia    G    T        0      0        2 
   4    chr4_10655351     AOna    G    T        0      0        2 
   4    chr4_10655351     ASom    G    T        0      0        2 
   4    chr4_10655351     HCab    G    T        0      0        2 
   4    chr4_10655351     HPrz    G    T        1      2        2 
   4    chr4_10655351     ZBoe    G    T        0      0        2 
   4    chr4_10655351     ZGre    G    T        0      0        2 
   4    chr4_10655351     ZHar    G    T        0      0        2 
   4    chr4_10655351   Sample    G    T        0      0        2 
   4    chr4_10662843     AAsi    A    T        0      0        2 
   4    chr4_10662843     AKia    A    T        0      0        2 
   4    chr4_10662843     AOna    A    T        0      0        2 
   4    chr4_10662843     ASom    A    T        0      0        2 
   4    chr4_10662843     HCab    A    T        0      0        2 
   4    chr4_10662843     HPrz    A    T        0      0        2 
   4    chr4_10662843     ZBoe    A    T      0.5      1        2 
   4    chr4_10662843     ZGre    A    T        0      0        2 
   4    chr4_10662843     ZHar    A    T        1      2        2 
   4    chr4_10662843   Sample    A    T        0      0        2 
   4    chr4_10667729     AAsi    A    T        0      0        2 
   4    chr4_10667729     AKia    A    T        0      0        2 
   4    chr4_10667729     AOna    A    T        0      0        2 
   4    chr4_10667729     ASom    A    T        0      0        2 
   4    chr4_10667729     HCab    A    T        1      2        2 
   4    chr4_10667729     HPrz    A    T        1      2        2 
   4    chr4_10667729     ZBoe    A    T        0      0        2 
   4    chr4_10667729     ZGre    A    T        0      0        2 
   4    chr4_10667729     ZHar    A    T        0      0        2 
   4    chr4_10667729   Sample    A    T        0      0        2 
   4    chr4_10669270     AAsi    A    C        0      0        2 
   4    chr4_10669270     AKia    A    C        1      2        2 
   4    chr4_10669270     AOna    A    C      0.5      1        2 
   4    chr4_10669270     ASom    A    C        0      0        2 
   4    chr4_10669270     HCab    A    C        0      0        2 
   4    chr4_10669270     HPrz    A    C        0      0        2 
   4    chr4_10669270     ZBoe    A    C        0      0        2 
   4    chr4_10669270     ZGre    A    C        0      0        2 
   4    chr4_10669270     ZHar    A    C        0      0        2 
   4    chr4_10669270   Sample    A    C        0      0        2 
   4    chr4_10673887     AAsi    A    T        0      0        2 
   4    chr4_10673887     AKia    A    T        0      0        2 
   4    chr4_10673887     AOna    A    T        0      0        2 
   4    chr4_10673887     ASom    A    T        0      0        2 
   4    chr4_10673887     HCab    A    T        0      0        2 
   4    chr4_10673887     HPrz    A    T        0      0        2 
   4    chr4_10673887     ZBoe    A    T        0      0        2 
   4    chr4_10673887     ZGre    A    T        1      2        2 
   4    chr4_10673887     ZHar    A    T        0      0        2 
   4    chr4_10673887   Sample    A    T        0      0        2 
   4    chr4_10690958     AAsi    C    A        0      0        2 
   4    chr4_10690958     AKia    C    A        0      0        2 
   4    chr4_10690958     AOna    C    A        0      0        2 
   4    chr4_10690958     ASom    C    A        1      2        2 
   4    chr4_10690958     HCab    C    A        0      0        2 
   4    chr4_10690958     HPrz    C    A        0      0        2 
   4    chr4_10690958     ZBoe    C    A        0      0        2 
   4    chr4_10690958     ZGre    C    A        0      0        2 
   4    chr4_10690958     ZHar    C    A        0      0        2 
   4    chr4_10690958   Sample    C    A        0      0        2 
   4    chr4_10696784     AAsi    C    A        0      0        2 
   4    chr4_10696784     AKia    C    A        0      0        2 
   4    chr4_10696784     AOna    C    A        0      0        2 
   4    chr4_10696784     ASom    C    A        0      0        2 
   4    chr4_10696784     HCab    C    A        1      2        2 
   4    chr4_10696784     HPrz    C    A        1      2        2 
   4    chr4_10696784     ZBoe    C    A        0      0        2 
   4    chr4_10696784     ZGre    C    A        0      0        2 
   4    chr4_10696784     ZHar    C    A        0      0        2 
   4    chr4_10696784   Sample    C    A        0      0        2 
   4    chr4_10702382     AAsi    C    A        0      0        2 
   4    chr4_10702382     AKia    C    A        0      0        2 
   4    chr4_10702382     AOna    C    A        0      0        2 
   4    chr4_10702382     ASom    C    A        0      0        2 
   4    chr4_10702382     HCab    C    A      0.5      1        2 
   4    chr4_10702382     HPrz    C    A      0.5      1        2 
   4    chr4_10702382     ZBoe    C    A        0      0        2 
   4    chr4_10702382     ZGre    C    A        0      0        2 
   4    chr4_10702382     ZHar    C    A        0      0        2 
   4    chr4_10702382   Sample    C    A        0      0        2 
   4    chr4_10709048     AAsi    A    T        0      0        2 
   4    chr4_10709048     AKia    A    T        0      0        2 
   4    chr4_10709048     AOna    A    T      0.5      1        2 
   4    chr4_10709048     ASom    A    T        0      0        2 
   4    chr4_10709048     HCab    A    T        0      0        2 
   4    chr4_10709048     HPrz    A    T        0      0        2 
   4    chr4_10709048     ZBoe    A    T        0      0        2 
   4    chr4_10709048     ZGre    A    T        0      0        2 
   4    chr4_10709048     ZHar    A    T        0      0        2 
   4    chr4_10709048   Sample    A    T        0      0        2 
   4    chr4_10724431     AAsi    C    A        0      0        2 
   4    chr4_10724431     AKia    C    A        0      0        2 
   4    chr4_10724431     AOna    C    A        0      0        2 
   4    chr4_10724431     ASom    C    A        0      0        2 
   4    chr4_10724431     HCab    C    A        0      0        2 
   4    chr4_10724431     HPrz    C    A      0.5      1        2 
   4    chr4_10724431     ZBoe    C    A        0      0        2 
   4    chr4_10724431     ZGre    C    A        0      0        2 
   4    chr4_10724431     ZHar    C    A        0      0        2 
   4    chr4_10724431   Sample    C    A        0      0        2 
   4    chr4_10730019     AAsi    T    A        1      2        2 
   4    chr4_10730019     AKia    T    A        0      0        2 
   4    chr4_10730019     AOna    T    A        0      0        2 
   4    chr4_10730019     ASom    T    A        1      2        2 
   4    chr4_10730019     HCab    T    A        0      0        2 
   4    chr4_10730019     HPrz    T    A        0      0        2 
   4    chr4_10730019     ZBoe    T    A        0      0        2 
   4    chr4_10730019     ZGre    T    A        0      0        2 
   4    chr4_10730019     ZHar    T    A        0      0        2 
   4    chr4_10730019   Sample    T    A        1      2        2 
   4    chr4_10737104     AAsi    C    A        0      0        2 
   4    chr4_10737104     AKia    C    A        0      0        2 
   4    chr4_10737104     AOna    C    A        0      0        2 
   4    chr4_10737104     ASom    C    A        0      0        2 
   4    chr4_10737104     HCab    C    A        0      0        2 
   4    chr4_10737104     HPrz    C    A        0      0        2 
   4    chr4_10737104     ZBoe    C    A        0      0        2 
   4    chr4_10737104     ZGre    C    A        1      2        2 
   4    chr4_10737104     ZHar    C    A        0      0        2 
   4    chr4_10737104   Sample    C    A        0      0        2 
   4    chr4_10747560     AAsi    T    G        0      0        2 
   4    chr4_10747560     AKia    T    G        0      0        2 
   4    chr4_10747560     AOna    T    G        0      0        2 
   4    chr4_10747560     ASom    T    G        0      0        2 
   4    chr4_10747560     HCab    T    G      0.5      1        2 
   4    chr4_10747560     HPrz    T    G      0.5      1        2 
   4    chr4_10747560     ZBoe    T    G        0      0        2 
   4    chr4_10747560     ZGre    T    G        0      0        2 
   4    chr4_10747560     ZHar    T    G        0      0        2 
   4    chr4_10747560   Sample    T    G        0      0        2 
   4    chr4_10755233     AAsi    G    T        0      0        2 
   4    chr4_10755233     AKia    G    T        0      0        2 
   4    chr4_10755233     AOna    G    T        0      0        2 
   4    chr4_10755233     ASom    G    T        0      0        2 
   4    chr4_10755233     HCab    G    T        0      0        2 
   4    chr4_10755233     HPrz    G    T        0      0        2 
   4    chr4_10755233     ZBoe    G    T        0      0        2 
   4    chr4_10755233     ZGre    G    T        1      2        2 
   4    chr4_10755233     ZHar    G    T        0      0        2 
   4    chr4_10755233   Sample    G    T        0      0        2 
   4    chr4_10777453     AAsi    T    A        0      0        2 
   4    chr4_10777453     AKia    T    A      0.5      1        2 
   4    chr4_10777453     AOna    T    A        0      0        2 
   4    chr4_10777453     ASom    T    A        0      0        2 
   4    chr4_10777453     HCab    T    A        0      0        2 
   4    chr4_10777453     HPrz    T    A        0      0        2 
   4    chr4_10777453     ZBoe    T    A        0      0        2 
   4    chr4_10777453     ZGre    T    A        0      0        2 
   4    chr4_10777453     ZHar    T    A        0      0        2 
   4    chr4_10777453   Sample    T    A        0      0        2 
   4    chr4_10824376     AAsi    A    C        0      0        2 
   4    chr4_10824376     AKia    A    C        0      0        2 
   4    chr4_10824376     AOna    A    C        0      0        2 
   4    chr4_10824376     ASom    A    C        0      0        2 
   4    chr4_10824376     HCab    A    C        0      0        2 
   4    chr4_10824376     HPrz    A    C        0      0        2 
   4    chr4_10824376     ZBoe    A    C      0.5      1        2 
   4    chr4_10824376     ZGre    A    C        0      0        2 
   4    chr4_10824376     ZHar    A    C        0      0        2 
   4    chr4_10824376   Sample    A    C        0      0        2 
   4    chr4_10835755     AAsi    C    G        0      0        2 
   4    chr4_10835755     AKia    C    G        0      0        2 
   4    chr4_10835755     AOna    C    G        0      0        2 
   4    chr4_10835755     ASom    C    G        0      0        2 
   4    chr4_10835755     HCab    C    G        1      2        2 
   4    chr4_10835755     HPrz    C    G        1      2        2 
   4    chr4_10835755     ZBoe    C    G        0      0        2 
   4    chr4_10835755     ZGre    C    G        0      0        2 
   4    chr4_10835755     ZHar    C    G        0      0        2 
   4    chr4_10835755   Sample    C    G        0      0        2 
   4    chr4_10856531     AAsi    T    G        0      0        2 
   4    chr4_10856531     AKia    T    G        0      0        2 
   4    chr4_10856531     AOna    T    G        0      0        2 
   4    chr4_10856531     ASom    T    G        0      0        2 
   4    chr4_10856531     HCab    T    G        0      0        2 
   4    chr4_10856531     HPrz    T    G        0      0        2 
   4    chr4_10856531     ZBoe    T    G      0.5      1        2 
   4    chr4_10856531     ZGre    T    G        0      0        2 
   4    chr4_10856531     ZHar    T    G        0      0        2 
   4    chr4_10856531   Sample    T    G        0      0        2 
   4    chr4_10857898     AAsi    T    G        0      0        2 
   4    chr4_10857898     AKia    T    G        0      0        2 
   4    chr4_10857898     AOna    T    G        0      0        2 
   4    chr4_10857898     ASom    T    G        0      0        2 
   4    chr4_10857898     HCab    T    G        0      0        2 
   4    chr4_10857898     HPrz    T    G        0      0        2 
   4    chr4_10857898     ZBoe    T    G        0      0        2 
   4    chr4_10857898     ZGre    T    G        0      0        2 
   4    chr4_10857898     ZHar    T    G      0.5      1        2 
   4    chr4_10857898   Sample    T    G        0      0        2 
   4    chr4_10864119     AAsi    G    C        0      0        2 
   4    chr4_10864119     AKia    G    C        0      0        2 
   4    chr4_10864119     AOna    G    C        0      0        2 
   4    chr4_10864119     ASom    G    C        0      0        2 
   4    chr4_10864119     HCab    G    C        1      2        2 
   4    chr4_10864119     HPrz    G    C        1      2        2 
   4    chr4_10864119     ZBoe    G    C        0      0        2 
   4    chr4_10864119     ZGre    G    C        0      0        2 
   4    chr4_10864119     ZHar    G    C        0      0        2 
   4    chr4_10864119   Sample    G    C        0      0        2 
   4    chr4_10881754     AAsi    G    C        0      0        2 
   4    chr4_10881754     AKia    G    C        0      0        2 
   4    chr4_10881754     AOna    G    C      0.5      1        2 
   4    chr4_10881754     ASom    G    C        0      0        2 
   4    chr4_10881754     HCab    G    C        0      0        2 
   4    chr4_10881754     HPrz    G    C        0      0        2 
   4    chr4_10881754     ZBoe    G    C        0      0        2 
   4    chr4_10881754     ZGre    G    C        0      0        2 
   4    chr4_10881754     ZHar    G    C        0      0        2 
   4    chr4_10881754   Sample    G    C        0      0        2 
   4    chr4_10904698     AAsi    G    T        0      0        2 
   4    chr4_10904698     AKia    G    T        0      0        2 
   4    chr4_10904698     AOna    G    T        0      0        2 
   4    chr4_10904698     ASom    G    T        0      0        2 
   4    chr4_10904698     HCab    G    T        1      2        2 
   4    chr4_10904698     HPrz    G    T        1      2        2 
   4    chr4_10904698     ZBoe    G    T        0      0        2 
   4    chr4_10904698     ZGre    G    T        0      0        2 
   4    chr4_10904698     ZHar    G    T        0      0        2 
   4    chr4_10904698   Sample    G    T        0      0        2 
   4    chr4_10914413     AAsi    A    C        0      0        2 
   4    chr4_10914413     AKia    A    C        0      0        2 
   4    chr4_10914413     AOna    A    C        0      0        2 
   4    chr4_10914413     ASom    A    C        0      0        2 
   4    chr4_10914413     HCab    A    C        0      0        2 
   4    chr4_10914413     HPrz    A    C        0      0        2 
   4    chr4_10914413     ZBoe    A    C        0      0        2 
   4    chr4_10914413     ZGre    A    C        0      0        2 
   4    chr4_10914413     ZHar    A    C        1      2        2 
   4    chr4_10914413   Sample    A    C        0      0        2 
   4    chr4_10916850     AAsi    A    C        0      0        2 
   4    chr4_10916850     AKia    A    C        0      0        2 
   4    chr4_10916850     AOna    A    C        0      0        2 
   4    chr4_10916850     ASom    A    C        0      0        2 
   4    chr4_10916850     HCab    A    C      0.5      1        2 
   4    chr4_10916850     HPrz    A    C        0      0        2 
   4    chr4_10916850     ZBoe    A    C        0      0        2 
   4    chr4_10916850     ZGre    A    C        0      0        2 
   4    chr4_10916850     ZHar    A    C        0      0        2 
   4    chr4_10916850   Sample    A    C        0      0        2 
   4    chr4_10928668     AAsi    G    T        0      0        2 
   4    chr4_10928668     AKia    G    T        0      0        2 
   4    chr4_10928668     AOna    G    T        0      0        2 
   4    chr4_10928668     ASom    G    T        0      0        2 
   4    chr4_10928668     HCab    G    T        1      2        2 
   4    chr4_10928668     HPrz    G    T        1      2        2 
   4    chr4_10928668     ZBoe    G    T        0      0        2 
   4    chr4_10928668     ZGre    G    T        0      0        2 
   4    chr4_10928668     ZHar    G    T        0      0        2 
   4    chr4_10928668   Sample    G    T        0      0        2 
   4    chr4_10961026     AAsi    T    A      0.5      1        2 
   4    chr4_10961026     AKia    T    A        0      0        2 
   4    chr4_10961026     AOna    T    A        0      0        2 
   4    chr4_10961026     ASom    T    A        0      0        2 
   4    chr4_10961026     HCab    T    A        0      0        2 
   4    chr4_10961026     HPrz    T    A        0      0        2 
   4    chr4_10961026     ZBoe    T    A        0      0        2 
   4    chr4_10961026     ZGre    T    A        0      0        2 
   4    chr4_10961026     ZHar    T    A        0      0        2 
   4    chr4_10961026   Sample    T    A        0      0        2 
   4    chr4_10966278     AAsi    T    G        0      0        2 
   4    chr4_10966278     AKia    T    G      0.5      1        2 
   4    chr4_10966278     AOna    T    G        0      0        2 
   4    chr4_10966278     ASom    T    G        0      0        2 
   4    chr4_10966278     HCab    T    G        0      0        2 
   4    chr4_10966278     HPrz    T    G        0      0        2 
   4    chr4_10966278     ZBoe    T    G        0      0        2 
   4    chr4_10966278     ZGre    T    G        0      0        2 
   4    chr4_10966278     ZHar    T    G        0      0        2 
   4    chr4_10966278   Sample    T    G        0      0        2 
   4    chr4_10975441     AAsi    G    C        0      0        2 
   4    chr4_10975441     AKia    G    C        0      0        2 
   4    chr4_10975441     AOna    G    C      0.5      1        2 
   4    chr4_10975441     ASom    G    C        0      0        2 
   4    chr4_10975441     HCab    G    C        0      0        2 
   4    chr4_10975441     HPrz    G    C        0      0        2 
   4    chr4_10975441     ZBoe    G    C        0      0        2 
   4    chr4_10975441     ZGre    G    C        0      0        2 
   4    chr4_10975441     ZHar    G    C        0      0        2 
   4    chr4_10975441   Sample    G    C        0      0        2 
   4    chr4_10985560     AAsi    G    C        0      0        2 
   4    chr4_10985560     AKia    G    C        0      0        2 
   4    chr4_10985560     AOna    G    C        0      0        2 
   4    chr4_10985560     ASom    G    C        0      0        2 
   4    chr4_10985560     HCab    G    C        1      2        2 
   4    chr4_10985560     HPrz    G    C        1      2        2 
   4    chr4_10985560     ZBoe    G    C        0      0        2 
   4    chr4_10985560     ZGre    G    C        0      0        2 
   4    chr4_10985560     ZHar    G    C        0      0        2 
   4    chr4_10985560   Sample    G    C        0      0        2 
   4    chr4_10986961     AAsi    G    T        0      0        2 
   4    chr4_10986961     AKia    G    T        0      0        2 
   4    chr4_10986961     AOna    G    T        0      0        2 
   4    chr4_10986961     ASom    G    T        0      0        2 
   4    chr4_10986961     HCab    G    T        1      2        2 
   4    chr4_10986961     HPrz    G    T        1      2        2 
   4    chr4_10986961     ZBoe    G    T        0      0        2 
   4    chr4_10986961     ZGre    G    T        0      0        2 
   4    chr4_10986961     ZHar    G    T        0      0        2 
   4    chr4_10986961   Sample    G    T        0      0        2 
   4    chr4_11005310     AAsi    T    G        0      0        2 
   4    chr4_11005310     AKia    T    G        0      0        2 
   4    chr4_11005310     AOna    T    G        0      0        2 
   4    chr4_11005310     ASom    T    G        0      0        2 
   4    chr4_11005310     HCab    T    G        1      2        2 
   4    chr4_11005310     HPrz    T    G        1      2        2 
   4    chr4_11005310     ZBoe    T    G        0      0        2 
   4    chr4_11005310     ZGre    T    G        0      0        2 
   4    chr4_11005310     ZHar    T    G        0      0        2 
   4    chr4_11005310   Sample    T    G        0      0        2 
   4    chr4_11012487     AAsi    C    A        0      0        2 
   4    chr4_11012487     AKia    C    A        0      0        2 
   4    chr4_11012487     AOna    C    A        0      0        2 
   4    chr4_11012487     ASom    C    A        0      0        2 
   4    chr4_11012487     HCab    C    A        1      2        2 
   4    chr4_11012487     HPrz    C    A        1      2        2 
   4    chr4_11012487     ZBoe    C    A        0      0        2 
   4    chr4_11012487     ZGre    C    A        0      0        2 
   4    chr4_11012487     ZHar    C    A        0      0        2 
   4    chr4_11012487   Sample    C    A        0      0        2 
   4    chr4_11041813     AAsi    G    C        0      0        2 
   4    chr4_11041813     AKia    G    C        1      2        2 
   4    chr4_11041813     AOna    G    C        0      0        2 
   4    chr4_11041813     ASom    G    C        0      0        2 
   4    chr4_11041813     HCab    G    C        0      0        2 
   4    chr4_11041813     HPrz    G    C        0      0        2 
   4    chr4_11041813     ZBoe    G    C        0      0        2 
   4    chr4_11041813     ZGre    G    C        0      0        2 
   4    chr4_11041813     ZHar    G    C        0      0        2 
   4    chr4_11041813   Sample    G    C        0      0        2 
   4    chr4_11043667     AAsi    G    T        0      0        2 
   4    chr4_11043667     AKia    G    T        1      2        2 
   4    chr4_11043667     AOna    G    T        0      0        2 
   4    chr4_11043667     ASom    G    T        0      0        2 
   4    chr4_11043667     HCab    G    T        0      0        2 
   4    chr4_11043667     HPrz    G    T        0      0        2 
   4    chr4_11043667     ZBoe    G    T        0      0        2 
   4    chr4_11043667     ZGre    G    T        0      0        2 
   4    chr4_11043667     ZHar    G    T        0      0        2 
   4    chr4_11043667   Sample    G    T        0      0        2 
   4    chr4_11045092     AAsi    T    G        0      0        2 
   4    chr4_11045092     AKia    T    G        0      0        2 
   4    chr4_11045092     AOna    T    G        0      0        2 
   4    chr4_11045092     ASom    T    G        0      0        2 
   4    chr4_11045092     HCab    T    G        1      2        2 
   4    chr4_11045092     HPrz    T    G        0      0        2 
   4    chr4_11045092     ZBoe    T    G        0      0        2 
   4    chr4_11045092     ZGre    T    G        0      0        2 
   4    chr4_11045092     ZHar    T    G        0      0        2 
   4    chr4_11045092   Sample    T    G        0      0        2 
   4    chr4_11077105     AAsi    A    C        0      0        2 
   4    chr4_11077105     AKia    A    C        0      0        2 
   4    chr4_11077105     AOna    A    C        0      0        2 
   4    chr4_11077105     ASom    A    C        0      0        2 
   4    chr4_11077105     HCab    A    C        1      2        2 
   4    chr4_11077105     HPrz    A    C        1      2        2 
   4    chr4_11077105     ZBoe    A    C        0      0        2 
   4    chr4_11077105     ZGre    A    C        0      0        2 
   4    chr4_11077105     ZHar    A    C        0      0        2 
   4    chr4_11077105   Sample    A    C        0      0        2 
   4    chr4_11127301     AAsi    G    T        0      0        2 
   4    chr4_11127301     AKia    G    T        0      0        2 
   4    chr4_11127301     AOna    G    T        0      0        2 
   4    chr4_11127301     ASom    G    T        0      0        2 
   4    chr4_11127301     HCab    G    T        1      2        2 
   4    chr4_11127301     HPrz    G    T        0      0        2 
   4    chr4_11127301     ZBoe    G    T        0      0        2 
   4    chr4_11127301     ZGre    G    T        0      0        2 
   4    chr4_11127301     ZHar    G    T        0      0        2 
   4    chr4_11127301   Sample    G    T        0      0        2 
   4    chr4_11135533     AAsi    A    C        0      0        2 
   4    chr4_11135533     AKia    A    C        0      0        2 
   4    chr4_11135533     AOna    A    C      0.5      1        2 
   4    chr4_11135533     ASom    A    C        0      0        2 
   4    chr4_11135533     HCab    A    C        0      0        2 
   4    chr4_11135533     HPrz    A    C        0      0        2 
   4    chr4_11135533     ZBoe    A    C        0      0        2 
   4    chr4_11135533     ZGre    A    C        0      0        2 
   4    chr4_11135533     ZHar    A    C        0      0        2 
   4    chr4_11135533   Sample    A    C        0      0        2 
   4    chr4_11139317     AAsi    G    T        0      0        2 
   4    chr4_11139317     AKia    G    T        0      0        2 
   4    chr4_11139317     AOna    G    T        0      0        2 
   4    chr4_11139317     ASom    G    T        0      0        2 
   4    chr4_11139317     HCab    G    T        0      0        2 
   4    chr4_11139317     HPrz    G    T        0      0        2 
   4    chr4_11139317     ZBoe    G    T      0.5      1        2 
   4    chr4_11139317     ZGre    G    T        1      2        2 
   4    chr4_11139317     ZHar    G    T        0      0        2 
   4    chr4_11139317   Sample    G    T        0      0        2 
   4    chr4_11147425     AAsi    T    A        0      0        2 
   4    chr4_11147425     AKia    T    A        0      0        2 
   4    chr4_11147425     AOna    T    A        0      0        2 
   4    chr4_11147425     ASom    T    A        0      0        2 
   4    chr4_11147425     HCab    T    A        0      0        2 
   4    chr4_11147425     HPrz    T    A        0      0        2 
   4    chr4_11147425     ZBoe    T    A        0      0        2 
   4    chr4_11147425     ZGre    T    A        1      2        2 
   4    chr4_11147425     ZHar    T    A        0      0        2 
   4    chr4_11147425   Sample    T    A        0      0        2 
   4    chr4_11157520     AAsi    G    C        0      0        2 
   4    chr4_11157520     AKia    G    C        1      2        2 
   4    chr4_11157520     AOna    G    C        0      0        2 
   4    chr4_11157520     ASom    G    C        0      0        2 
   4    chr4_11157520     HCab    G    C        0      0        2 
   4    chr4_11157520     HPrz    G    C        0      0        2 
   4    chr4_11157520     ZBoe    G    C        0      0        2 
   4    chr4_11157520     ZGre    G    C        0      0        2 
   4    chr4_11157520     ZHar    G    C        0      0        2 
   4    chr4_11157520   Sample    G    C        0      0        2 
   4    chr4_11169369     AAsi    T    G        0      0        2 
   4    chr4_11169369     AKia    T    G        0      0        2 
   4    chr4_11169369     AOna    T    G        0      0        2 
   4    chr4_11169369     ASom    T    G        0      0        2 
   4    chr4_11169369     HCab    T    G        1      2        2 
   4    chr4_11169369     HPrz    T    G        1      2        2 
   4    chr4_11169369     ZBoe    T    G        0      0        2 
   4    chr4_11169369     ZGre    T    G        0      0        2 
   4    chr4_11169369     ZHar    T    G        0      0        2 
   4    chr4_11169369   Sample    T    G        0      0        2 
   4    chr4_11170848     AAsi    T    G        1      2        2 
   4    chr4_11170848     AKia    T    G        0      0        2 
   4    chr4_11170848     AOna    T    G        0      0        2 
   4    chr4_11170848     ASom    T    G        1      2        2 
   4    chr4_11170848     HCab    T    G        0      0        2 
   4    chr4_11170848     HPrz    T    G        0      0        2 
   4    chr4_11170848     ZBoe    T    G        0      0        2 
   4    chr4_11170848     ZGre    T    G        0      0        2 
   4    chr4_11170848     ZHar    T    G        0      0        2 
   4    chr4_11170848   Sample    T    G        0      0        2 
   4    chr4_11194900     AAsi    A    C        0      0        2 
   4    chr4_11194900     AKia    A    C        0      0        2 
   4    chr4_11194900     AOna    A    C      0.5      1        2 
   4    chr4_11194900     ASom    A    C        0      0        2 
   4    chr4_11194900     HCab    A    C        0      0        2 
   4    chr4_11194900     HPrz    A    C        0      0        2 
   4    chr4_11194900     ZBoe    A    C        0      0        2 
   4    chr4_11194900     ZGre    A    C        0      0        2 
   4    chr4_11194900     ZHar    A    C        0      0        2 
   4    chr4_11194900   Sample    A    C        0      0        2 
   4    chr4_11214100     AAsi    C    G        0      0        2 
   4    chr4_11214100     AKia    C    G        0      0        2 
   4    chr4_11214100     AOna    C    G      0.5      1        2 
   4    chr4_11214100     ASom    C    G        0      0        2 
   4    chr4_11214100     HCab    C    G        0      0        2 
   4    chr4_11214100     HPrz    C    G        0      0        2 
   4    chr4_11214100     ZBoe    C    G        0      0        2 
   4    chr4_11214100     ZGre    C    G        0      0        2 
   4    chr4_11214100     ZHar    C    G        0      0        2 
   4    chr4_11214100   Sample    C    G        0      0        2 
   4    chr4_11216180     AAsi    G    T        0      0        2 
   4    chr4_11216180     AKia    G    T        0      0        2 
   4    chr4_11216180     AOna    G    T      0.5      1        2 
   4    chr4_11216180     ASom    G    T        0      0        2 
   4    chr4_11216180     HCab    G    T        0      0        2 
   4    chr4_11216180     HPrz    G    T        0      0        2 
   4    chr4_11216180     ZBoe    G    T        0      0        2 
   4    chr4_11216180     ZGre    G    T        0      0        2 
   4    chr4_11216180     ZHar    G    T        0      0        2 
   4    chr4_11216180   Sample    G    T        0      0        2 
   4    chr4_11225168     AAsi    G    C        0      0        2 
   4    chr4_11225168     AKia    G    C        0      0        2 
   4    chr4_11225168     AOna    G    C      0.5      1        2 
   4    chr4_11225168     ASom    G    C        0      0        2 
   4    chr4_11225168     HCab    G    C        0      0        2 
   4    chr4_11225168     HPrz    G    C        0      0        2 
   4    chr4_11225168     ZBoe    G    C        0      0        2 
   4    chr4_11225168     ZGre    G    C        0      0        2 
   4    chr4_11225168     ZHar    G    C        0      0        2 
   4    chr4_11225168   Sample    G    C        0      0        2 
   4    chr4_11230792     AAsi    A    T        0      0        2 
   4    chr4_11230792     AKia    A    T        0      0        2 
   4    chr4_11230792     AOna    A    T        0      0        2 
   4    chr4_11230792     ASom    A    T        0      0        2 
   4    chr4_11230792     HCab    A    T        1      2        2 
   4    chr4_11230792     HPrz    A    T        1      2        2 
   4    chr4_11230792     ZBoe    A    T        0      0        2 
   4    chr4_11230792     ZGre    A    T        0      0        2 
   4    chr4_11230792     ZHar    A    T        0      0        2 
   4    chr4_11230792   Sample    A    T        0      0        2 
   4    chr4_11235356     AAsi    A    C        0      0        2 
   4    chr4_11235356     AKia    A    C      0.5      1        2 
   4    chr4_11235356     AOna    A    C        0      0        2 
   4    chr4_11235356     ASom    A    C        0      0        2 
   4    chr4_11235356     HCab    A    C        0      0        2 
   4    chr4_11235356     HPrz    A    C        0      0        2 
   4    chr4_11235356     ZBoe    A    C        0      0        2 
   4    chr4_11235356     ZGre    A    C        0      0        2 
   4    chr4_11235356     ZHar    A    C        0      0        2 
   4    chr4_11235356   Sample    A    C        0      0        2 
   4    chr4_11248638     AAsi    C    A        0      0        2 
   4    chr4_11248638     AKia    C    A        0      0        2 
   4    chr4_11248638     AOna    C    A        0      0        2 
   4    chr4_11248638     ASom    C    A        0      0        2 
   4    chr4_11248638     HCab    C    A        1      2        2 
   4    chr4_11248638     HPrz    C    A        1      2        2 
   4    chr4_11248638     ZBoe    C    A        0      0        2 
   4    chr4_11248638     ZGre    C    A        0      0        2 
   4    chr4_11248638     ZHar    C    A        0      0        2 
   4    chr4_11248638   Sample    C    A        0      0        2 
   4    chr4_11256093     AAsi    G    C        0      0        2 
   4    chr4_11256093     AKia    G    C        0      0        2 
   4    chr4_11256093     AOna    G    C        0      0        2 
   4    chr4_11256093     ASom    G    C        0      0        2 
   4    chr4_11256093     HCab    G    C        1      2        2 
   4    chr4_11256093     HPrz    G    C        1      2        2 
   4    chr4_11256093     ZBoe    G    C        0      0        2 
   4    chr4_11256093     ZGre    G    C        0      0        2 
   4    chr4_11256093     ZHar    G    C        0      0        2 
   4    chr4_11256093   Sample    G    C        0      0        2 
   4    chr4_11264196     AAsi    A    C        0      0        2 
   4    chr4_11264196     AKia    A    C        0      0        2 
   4    chr4_11264196     AOna    A    C        0      0        2 
   4    chr4_11264196     ASom    A    C        0      0        2 
   4    chr4_11264196     HCab    A    C        0      0        2 
   4    chr4_11264196     HPrz    A    C        0      0        2 
   4    chr4_11264196     ZBoe    A    C        0      0        2 
   4    chr4_11264196     ZGre    A    C        0      0        2 
   4    chr4_11264196     ZHar    A    C      0.5      1        2 
   4    chr4_11264196   Sample    A    C        0      0        2 
   4    chr4_11265960     AAsi    G    T        0      0        2 
   4    chr4_11265960     AKia    G    T        0      0        2 
   4    chr4_11265960     AOna    G    T        0      0        2 
   4    chr4_11265960     ASom    G    T        0      0        2 
   4    chr4_11265960     HCab    G    T        1      2        2 
   4    chr4_11265960     HPrz    G    T        1      2        2 
   4    chr4_11265960     ZBoe    G    T        0      0        2 
   4    chr4_11265960     ZGre    G    T        0      0        2 
   4    chr4_11265960     ZHar    G    T        0      0        2 
   4    chr4_11265960   Sample    G    T        0      0        2 
   4    chr4_11295878     AAsi    A    T        0      0        2 
   4    chr4_11295878     AKia    A    T        0      0        2 
   4    chr4_11295878     AOna    A    T      0.5      1        2 
   4    chr4_11295878     ASom    A    T        0      0        2 
   4    chr4_11295878     HCab    A    T        0      0        2 
   4    chr4_11295878     HPrz    A    T        0      0        2 
   4    chr4_11295878     ZBoe    A    T        0      0        2 
   4    chr4_11295878     ZGre    A    T        0      0        2 
   4    chr4_11295878     ZHar    A    T        0      0        2 
   4    chr4_11295878   Sample    A    T        0      0        2 
   4    chr4_11312581     AAsi    G    T        0      0        2 
   4    chr4_11312581     AKia    G    T        0      0        2 
   4    chr4_11312581     AOna    G    T        0      0        2 
   4    chr4_11312581     ASom    G    T        0      0        2 
   4    chr4_11312581     HCab    G    T        0      0        2 
   4    chr4_11312581     HPrz    G    T        0      0        2 
   4    chr4_11312581     ZBoe    G    T        0      0        2 
   4    chr4_11312581     ZGre    G    T        0      0        2 
   4    chr4_11312581     ZHar    G    T        1      2        2 
   4    chr4_11312581   Sample    G    T        0      0        2 
   4    chr4_11332019     AAsi    G    T        0      0        2 
   4    chr4_11332019     AKia    G    T        0      0        2 
   4    chr4_11332019     AOna    G    T        0      0        2 
   4    chr4_11332019     ASom    G    T        0      0        2 
   4    chr4_11332019     HCab    G    T        1      2        2 
   4    chr4_11332019     HPrz    G    T        1      2        2 
   4    chr4_11332019     ZBoe    G    T        0      0        2 
   4    chr4_11332019     ZGre    G    T        0      0        2 
   4    chr4_11332019     ZHar    G    T        0      0        2 
   4    chr4_11332019   Sample    G    T        0      0        2 
   4    chr4_11341635     AAsi    T    A        0      0        2 
   4    chr4_11341635     AKia    T    A        0      0        2 
   4    chr4_11341635     AOna    T    A        0      0        2 
   4    chr4_11341635     ASom    T    A      0.5      1        2 
   4    chr4_11341635     HCab    T    A        0      0        2 
   4    chr4_11341635     HPrz    T    A        0      0        2 
   4    chr4_11341635     ZBoe    T    A        0      0        2 
   4    chr4_11341635     ZGre    T    A        0      0        2 
   4    chr4_11341635     ZHar    T    A        0      0        2 
   4    chr4_11341635   Sample    T    A        0      0        2 
   4    chr4_11342772     AAsi    C    A        0      0        2 
   4    chr4_11342772     AKia    C    A        0      0        2 
   4    chr4_11342772     AOna    C    A        0      0        2 
   4    chr4_11342772     ASom    C    A        0      0        2 
   4    chr4_11342772     HCab    C    A        0      0        2 
   4    chr4_11342772     HPrz    C    A        0      0        2 
   4    chr4_11342772     ZBoe    C    A      0.5      1        2 
   4    chr4_11342772     ZGre    C    A        0      0        2 
   4    chr4_11342772     ZHar    C    A        0      0        2 
   4    chr4_11342772   Sample    C    A        0      0        2 
   4    chr4_11404894     AAsi    A    C        0      0        2 
   4    chr4_11404894     AKia    A    C        0      0        2 
   4    chr4_11404894     AOna    A    C        0      0        2 
   4    chr4_11404894     ASom    A    C        0      0        2 
   4    chr4_11404894     HCab    A    C        0      0        2 
   4    chr4_11404894     HPrz    A    C        0      0        2 
   4    chr4_11404894     ZBoe    A    C      0.5      1        2 
   4    chr4_11404894     ZGre    A    C        0      0        2 
   4    chr4_11404894     ZHar    A    C        0      0        2 
   4    chr4_11404894   Sample    A    C        0      0        2 
   4    chr4_11420670     AAsi    C    G        0      0        2 
   4    chr4_11420670     AKia    C    G      0.5      1        2 
   4    chr4_11420670     AOna    C    G        0      0        2 
   4    chr4_11420670     ASom    C    G        0      0        2 
   4    chr4_11420670     HCab    C    G        0      0        2 
   4    chr4_11420670     HPrz    C    G        0      0        2 
   4    chr4_11420670     ZBoe    C    G        0      0        2 
   4    chr4_11420670     ZGre    C    G        0      0        2 
   4    chr4_11420670     ZHar    C    G        0      0        2 
   4    chr4_11420670   Sample    C    G        0      0        2 
   4    chr4_11454527     AAsi    A    T        0      0        2 
   4    chr4_11454527     AKia    A    T        0      0        2 
   4    chr4_11454527     AOna    A    T        0      0        2 
   4    chr4_11454527     ASom    A    T        0      0        2 
   4    chr4_11454527     HCab    A    T        1      2        2 
   4    chr4_11454527     HPrz    A    T        1      2        2 
   4    chr4_11454527     ZBoe    A    T        0      0        2 
   4    chr4_11454527     ZGre    A    T        0      0        2 
   4    chr4_11454527     ZHar    A    T        0      0        2 
   4    chr4_11454527   Sample    A    T        0      0        2 
   4    chr4_11454931     AAsi    A    C        0      0        2 
   4    chr4_11454931     AKia    A    C        0      0        2 
   4    chr4_11454931     AOna    A    C        0      0        2 
   4    chr4_11454931     ASom    A    C        0      0        2 
   4    chr4_11454931     HCab    A    C        1      2        2 
   4    chr4_11454931     HPrz    A    C      0.5      1        2 
   4    chr4_11454931     ZBoe    A    C        0      0        2 
   4    chr4_11454931     ZGre    A    C        0      0        2 
   4    chr4_11454931     ZHar    A    C        0      0        2 
   4    chr4_11454931   Sample    A    C        0      0        2 
   4    chr4_11475522     AAsi    C    G        0      0        2 
   4    chr4_11475522     AKia    C    G        0      0        2 
   4    chr4_11475522     AOna    C    G        0      0        2 
   4    chr4_11475522     ASom    C    G        0      0        2 
   4    chr4_11475522     HCab    C    G        1      2        2 
   4    chr4_11475522     HPrz    C    G        1      2        2 
   4    chr4_11475522     ZBoe    C    G        0      0        2 
   4    chr4_11475522     ZGre    C    G        0      0        2 
   4    chr4_11475522     ZHar    C    G        0      0        2 
   4    chr4_11475522   Sample    C    G        0      0        2 
   4    chr4_11487658     AAsi    G    T        1      2        2 
   4    chr4_11487658     AKia    G    T        0      0        2 
   4    chr4_11487658     AOna    G    T        0      0        2 
   4    chr4_11487658     ASom    G    T        1      2        2 
   4    chr4_11487658     HCab    G    T        0      0        2 
   4    chr4_11487658     HPrz    G    T        0      0        2 
   4    chr4_11487658     ZBoe    G    T        0      0        2 
   4    chr4_11487658     ZGre    G    T        0      0        2 
   4    chr4_11487658     ZHar    G    T        0      0        2 
   4    chr4_11487658   Sample    G    T        1      2        2 
   4    chr4_11489273     AAsi    T    A        0      0        2 
   4    chr4_11489273     AKia    T    A        0      0        2 
   4    chr4_11489273     AOna    T    A        0      0        2 
   4    chr4_11489273     ASom    T    A        0      0        2 
   4    chr4_11489273     HCab    T    A        0      0        2 
   4    chr4_11489273     HPrz    T    A        0      0        2 
   4    chr4_11489273     ZBoe    T    A        0      0        2 
   4    chr4_11489273     ZGre    T    A        1      2        2 
   4    chr4_11489273     ZHar    T    A        0      0        2 
   4    chr4_11489273   Sample    T    A        0      0        2 
   4    chr4_11492623     AAsi    T    G        0      0        2 
   4    chr4_11492623     AKia    T    G        0      0        2 
   4    chr4_11492623     AOna    T    G        0      0        2 
   4    chr4_11492623     ASom    T    G        0      0        2 
   4    chr4_11492623     HCab    T    G        0      0        2 
   4    chr4_11492623     HPrz    T    G        0      0        2 
   4    chr4_11492623     ZBoe    T    G        0      0        2 
   4    chr4_11492623     ZGre    T    G        0      0        2 
   4    chr4_11492623     ZHar    T    G      0.5      1        2 
   4    chr4_11492623   Sample    T    G        0      0        2 
   4    chr4_11505421     AAsi    G    C        0      0        2 
   4    chr4_11505421     AKia    G    C        0      0        2 
   4    chr4_11505421     AOna    G    C        0      0        2 
   4    chr4_11505421     ASom    G    C        0      0        2 
   4    chr4_11505421     HCab    G    C        0      0        2 
   4    chr4_11505421     HPrz    G    C        0      0        2 
   4    chr4_11505421     ZBoe    G    C        0      0        2 
   4    chr4_11505421     ZGre    G    C        1      2        2 
   4    chr4_11505421     ZHar    G    C        0      0        2 
   4    chr4_11505421   Sample    G    C        0      0        2 
   4    chr4_11550399     AAsi    C    A        0      0        2 
   4    chr4_11550399     AKia    C    A        0      0        2 
   4    chr4_11550399     AOna    C    A        0      0        2 
   4    chr4_11550399     ASom    C    A        0      0        2 
   4    chr4_11550399     HCab    C    A        0      0        2 
   4    chr4_11550399     HPrz    C    A        0      0        2 
   4    chr4_11550399     ZBoe    C    A        0      0        2 
   4    chr4_11550399     ZGre    C    A        1      2        2 
   4    chr4_11550399     ZHar    C    A        0      0        2 
   4    chr4_11550399   Sample    C    A        0      0        2 
   4    chr4_11563072     AAsi    C    G        1      2        2 
   4    chr4_11563072     AKia    C    G        0      0        2 
   4    chr4_11563072     AOna    C    G        0      0        2 
   4    chr4_11563072     ASom    C    G        1      2        2 
   4    chr4_11563072     HCab    C    G        1      2        2 
   4    chr4_11563072     HPrz    C    G        1      2        2 
   4    chr4_11563072     ZBoe    C    G        0      0        2 
   4    chr4_11563072     ZGre    C    G        0      0        2 
   4    chr4_11563072     ZHar    C    G        0      0        2 
   4    chr4_11563072   Sample    C    G        1      2        2 
   4    chr4_11566540     AAsi    C    A        0      0        2 
   4    chr4_11566540     AKia    C    A        0      0        2 
   4    chr4_11566540     AOna    C    A        0      0        2 
   4    chr4_11566540     ASom    C    A        0      0        2 
   4    chr4_11566540     HCab    C    A        1      2        2 
   4    chr4_11566540     HPrz    C    A        1      2        2 
   4    chr4_11566540     ZBoe    C    A        0      0        2 
   4    chr4_11566540     ZGre    C    A        0      0        2 
   4    chr4_11566540     ZHar    C    A        0      0        2 
   4    chr4_11566540   Sample    C    A        0      0        2 
   4    chr4_11610602     AAsi    G    T        0      0        2 
   4    chr4_11610602     AKia    G    T        0      0        2 
   4    chr4_11610602     AOna    G    T        0      0        2 
   4    chr4_11610602     ASom    G    T        0      0        2 
   4    chr4_11610602     HCab    G    T        1      2        2 
   4    chr4_11610602     HPrz    G    T        0      0        2 
   4    chr4_11610602     ZBoe    G    T        0      0        2 
   4    chr4_11610602     ZGre    G    T        0      0        2 
   4    chr4_11610602     ZHar    G    T        0      0        2 
   4    chr4_11610602   Sample    G    T        0      0        2 
   4    chr4_11625707     AAsi    G    C        0      0        2 
   4    chr4_11625707     AKia    G    C        0      0        2 
   4    chr4_11625707     AOna    G    C        0      0        2 
   4    chr4_11625707     ASom    G    C        1      2        2 
   4    chr4_11625707     HCab    G    C        0      0        2 
   4    chr4_11625707     HPrz    G    C        0      0        2 
   4    chr4_11625707     ZBoe    G    C        0      0        2 
   4    chr4_11625707     ZGre    G    C        0      0        2 
   4    chr4_11625707     ZHar    G    C        0      0        2 
   4    chr4_11625707   Sample    G    C        0      0        2 
   4    chr4_11636255     AAsi    C    A        0      0        2 
   4    chr4_11636255     AKia    C    A        0      0        2 
   4    chr4_11636255     AOna    C    A        0      0        2 
   4    chr4_11636255     ASom    C    A        0      0        2 
   4    chr4_11636255     HCab    C    A        0      0        2 
   4    chr4_11636255     HPrz    C    A        0      0        2 
   4    chr4_11636255     ZBoe    C    A        0      0        2 
   4    chr4_11636255     ZGre    C    A        0      0        2 
   4    chr4_11636255     ZHar    C    A        1      2        2 
   4    chr4_11636255   Sample    C    A        0      0        2 
   4    chr4_11643676     AAsi    G    T        1      2        2 
   4    chr4_11643676     AKia    G    T        0      0        2 
   4    chr4_11643676     AOna    G    T        0      0        2 
   4    chr4_11643676     ASom    G    T        0      0        2 
   4    chr4_11643676     HCab    G    T        0      0        2 
   4    chr4_11643676     HPrz    G    T        0      0        2 
   4    chr4_11643676     ZBoe    G    T        0      0        2 
   4    chr4_11643676     ZGre    G    T        0      0        2 
   4    chr4_11643676     ZHar    G    T        0      0        2 
   4    chr4_11643676   Sample    G    T        0      0        2 
   4    chr4_11708395     AAsi    A    T        0      0        2 
   4    chr4_11708395     AKia    A    T        0      0        2 
   4    chr4_11708395     AOna    A    T        0      0        2 
   4    chr4_11708395     ASom    A    T        0      0        2 
   4    chr4_11708395     HCab    A    T        1      2        2 
   4    chr4_11708395     HPrz    A    T        1      2        2 
   4    chr4_11708395     ZBoe    A    T        0      0        2 
   4    chr4_11708395     ZGre    A    T        0      0        2 
   4    chr4_11708395     ZHar    A    T        0      0        2 
   4    chr4_11708395   Sample    A    T        0      0        2 
   4    chr4_11730612     AAsi    C    A        0      0        2 
   4    chr4_11730612     AKia    C    A        0      0        2 
   4    chr4_11730612     AOna    C    A        0      0        2 
   4    chr4_11730612     ASom    C    A        0      0        2 
   4    chr4_11730612     HCab    C    A        0      0        2 
   4    chr4_11730612     HPrz    C    A      0.5      1        2 
   4    chr4_11730612     ZBoe    C    A        0      0        2 
   4    chr4_11730612     ZGre    C    A        0      0        2 
   4    chr4_11730612     ZHar    C    A        0      0        2 
   4    chr4_11730612   Sample    C    A        0      0        2 
   4    chr4_11734346     AAsi    G    T        0      0        2 
   4    chr4_11734346     AKia    G    T        0      0        2 
   4    chr4_11734346     AOna    G    T        0      0        2 
   4    chr4_11734346     ASom    G    T        0      0        2 
   4    chr4_11734346     HCab    G    T        1      2        2 
   4    chr4_11734346     HPrz    G    T        1      2        2 
   4    chr4_11734346     ZBoe    G    T        0      0        2 
   4    chr4_11734346     ZGre    G    T        0      0        2 
   4    chr4_11734346     ZHar    G    T        0      0        2 
   4    chr4_11734346   Sample    G    T        0      0        2 
   4    chr4_11735996     AAsi    C    A        0      0        2 
   4    chr4_11735996     AKia    C    A        0      0        2 
   4    chr4_11735996     AOna    C    A        0      0        2 
   4    chr4_11735996     ASom    C    A        0      0        2 
   4    chr4_11735996     HCab    C    A        1      2        2 
   4    chr4_11735996     HPrz    C    A        1      2        2 
   4    chr4_11735996     ZBoe    C    A        0      0        2 
   4    chr4_11735996     ZGre    C    A        0      0        2 
   4    chr4_11735996     ZHar    C    A        0      0        2 
   4    chr4_11735996   Sample    C    A        0      0        2 
   4    chr4_11746841     AAsi    G    C        0      0        2 
   4    chr4_11746841     AKia    G    C        0      0        2 
   4    chr4_11746841     AOna    G    C        0      0        2 
   4    chr4_11746841     ASom    G    C        0      0        2 
   4    chr4_11746841     HCab    G    C        0      0        2 
   4    chr4_11746841     HPrz    G    C      0.5      1        2 
   4    chr4_11746841     ZBoe    G    C        0      0        2 
   4    chr4_11746841     ZGre    G    C        0      0        2 
   4    chr4_11746841     ZHar    G    C        0      0        2 
   4    chr4_11746841   Sample    G    C        0      0        2 
   4    chr4_11747048     AAsi    C    A        0      0        2 
   4    chr4_11747048     AKia    C    A        0      0        2 
   4    chr4_11747048     AOna    C    A        0      0        2 
   4    chr4_11747048     ASom    C    A        0      0        2 
   4    chr4_11747048     HCab    C    A        0      0        2 
   4    chr4_11747048     HPrz    C    A        0      0        2 
   4    chr4_11747048     ZBoe    C    A        0      0        2 
   4    chr4_11747048     ZGre    C    A        0      0        2 
   4    chr4_11747048     ZHar    C    A      0.5      1        2 
   4    chr4_11747048   Sample    C    A        0      0        2 
   4    chr4_11780125     AAsi    C    G        0      0        2 
   4    chr4_11780125     AKia    C    G        0      0        2 
   4    chr4_11780125     AOna    C    G        0      0        2 
   4    chr4_11780125     ASom    C    G        0      0        2 
   4    chr4_11780125     HCab    C    G        0      0        2 
   4    chr4_11780125     HPrz    C    G        0      0        2 
   4    chr4_11780125     ZBoe    C    G        0      0        2 
   4    chr4_11780125     ZGre    C    G        0      0        2 
   4    chr4_11780125     ZHar    C    G        1      2        2 
   4    chr4_11780125   Sample    C    G        0      0        2 
   4    chr4_11786834     AAsi    A    T        0      0        2 
   4    chr4_11786834     AKia    A    T        0      0        2 
   4    chr4_11786834     AOna    A    T        0      0        2 
   4    chr4_11786834     ASom    A    T        0      0        2 
   4    chr4_11786834     HCab    A    T        0      0        2 
   4    chr4_11786834     HPrz    A    T        0      0        2 
   4    chr4_11786834     ZBoe    A    T        0      0        2 
   4    chr4_11786834     ZGre    A    T        0      0        2 
   4    chr4_11786834     ZHar    A    T      0.5      1        2 
   4    chr4_11786834   Sample    A    T        0      0        2 
   4    chr4_11789450     AAsi    G    T        0      0        2 
   4    chr4_11789450     AKia    G    T        0      0        2 
   4    chr4_11789450     AOna    G    T        0      0        2 
   4    chr4_11789450     ASom    G    T        0      0        2 
   4    chr4_11789450     HCab    G    T        0      0        2 
   4    chr4_11789450     HPrz    G    T        0      0        2 
   4    chr4_11789450     ZBoe    G    T        0      0        2 
   4    chr4_11789450     ZGre    G    T        0      0        2 
   4    chr4_11789450     ZHar    G    T        1      2        2 
   4    chr4_11789450   Sample    G    T        0      0        2 
   4    chr4_11789980     AAsi    G    C        0      0        2 
   4    chr4_11789980     AKia    G    C        0      0        2 
   4    chr4_11789980     AOna    G    C        0      0        2 
   4    chr4_11789980     ASom    G    C        0      0        2 
   4    chr4_11789980     HCab    G    C        0      0        2 
   4    chr4_11789980     HPrz    G    C        0      0        2 
   4    chr4_11789980     ZBoe    G    C      0.5      1        2 
   4    chr4_11789980     ZGre    G    C        0      0        2 
   4    chr4_11789980     ZHar    G    C        0      0        2 
   4    chr4_11789980   Sample    G    C        0      0        2 
   4    chr4_11796571     AAsi    A    T        0      0        2 
   4    chr4_11796571     AKia    A    T        0      0        2 
   4    chr4_11796571     AOna    A    T        0      0        2 
   4    chr4_11796571     ASom    A    T        0      0        2 
   4    chr4_11796571     HCab    A    T        0      0        2 
   4    chr4_11796571     HPrz    A    T        0      0        2 
   4    chr4_11796571     ZBoe    A    T        0      0        2 
   4    chr4_11796571     ZGre    A    T        1      2        2 
   4    chr4_11796571     ZHar    A    T        0      0        2 
   4    chr4_11796571   Sample    A    T        0      0        2 
   4    chr4_11799646     AAsi    T    G        0      0        2 
   4    chr4_11799646     AKia    T    G        0      0        2 
   4    chr4_11799646     AOna    T    G        0      0        2 
   4    chr4_11799646     ASom    T    G        0      0        2 
   4    chr4_11799646     HCab    T    G        1      2        2 
   4    chr4_11799646     HPrz    T    G        1      2        2 
   4    chr4_11799646     ZBoe    T    G        0      0        2 
   4    chr4_11799646     ZGre    T    G        0      0        2 
   4    chr4_11799646     ZHar    T    G        0      0        2 
   4    chr4_11799646   Sample    T    G        0      0        2 
   4    chr4_11894447     AAsi    T    G        0      0        2 
   4    chr4_11894447     AKia    T    G        0      0        2 
   4    chr4_11894447     AOna    T    G        1      2        2 
   4    chr4_11894447     ASom    T    G        0      0        2 
   4    chr4_11894447     HCab    T    G        0      0        2 
   4    chr4_11894447     HPrz    T    G        0      0        2 
   4    chr4_11894447     ZBoe    T    G        0      0        2 
   4    chr4_11894447     ZGre    T    G        0      0        2 
   4    chr4_11894447     ZHar    T    G        0      0        2 
   4    chr4_11894447   Sample    T    G        0      0        2 
   4    chr4_11898709     AAsi    T    G        0      0        2 
   4    chr4_11898709     AKia    T    G        0      0        2 
   4    chr4_11898709     AOna    T    G        0      0        2 
   4    chr4_11898709     ASom    T    G        0      0        2 
   4    chr4_11898709     HCab    T    G        0      0        2 
   4    chr4_11898709     HPrz    T    G      0.5      1        2 
   4    chr4_11898709     ZBoe    T    G        0      0        2 
   4    chr4_11898709     ZGre    T    G        0      0        2 
   4    chr4_11898709     ZHar    T    G        0      0        2 
   4    chr4_11898709   Sample    T    G        0      0        2 
   4    chr4_11909069     AAsi    A    C        0      0        2 
   4    chr4_11909069     AKia    A    C        0      0        2 
   4    chr4_11909069     AOna    A    C        0      0        2 
   4    chr4_11909069     ASom    A    C        0      0        2 
   4    chr4_11909069     HCab    A    C        0      0        2 
   4    chr4_11909069     HPrz    A    C        0      0        2 
   4    chr4_11909069     ZBoe    A    C        0      0        2 
   4    chr4_11909069     ZGre    A    C        0      0        2 
   4    chr4_11909069     ZHar    A    C        1      2        2 
   4    chr4_11909069   Sample    A    C        0      0        2 
   4    chr4_11925615     AAsi    G    T        0      0        2 
   4    chr4_11925615     AKia    G    T        0      0        2 
   4    chr4_11925615     AOna    G    T        0      0        2 
   4    chr4_11925615     ASom    G    T        0      0        2 
   4    chr4_11925615     HCab    G    T        0      0        2 
   4    chr4_11925615     HPrz    G    T        0      0        2 
   4    chr4_11925615     ZBoe    G    T        1      2        2 
   4    chr4_11925615     ZGre    G    T        0      0        2 
   4    chr4_11925615     ZHar    G    T        0      0        2 
   4    chr4_11925615   Sample    G    T        0      0        2 
   4    chr4_11930833     AAsi    C    A        0      0        2 
   4    chr4_11930833     AKia    C    A        0      0        2 
   4    chr4_11930833     AOna    C    A        0      0        2 
   4    chr4_11930833     ASom    C    A        0      0        2 
   4    chr4_11930833     HCab    C    A        0      0        2 
   4    chr4_11930833     HPrz    C    A        0      0        2 
   4    chr4_11930833     ZBoe    C    A        1      2        2 
   4    chr4_11930833     ZGre    C    A        1      2        2 
   4    chr4_11930833     ZHar    C    A        1      2        2 
   4    chr4_11930833   Sample    C    A        0      0        2 
   4    chr4_11938019     AAsi    G    T        0      0        2 
   4    chr4_11938019     AKia    G    T        0      0        2 
   4    chr4_11938019     AOna    G    T        1      2        2 
   4    chr4_11938019     ASom    G    T        0      0        2 
   4    chr4_11938019     HCab    G    T        0      0        2 
   4    chr4_11938019     HPrz    G    T        0      0        2 
   4    chr4_11938019     ZBoe    G    T        0      0        2 
   4    chr4_11938019     ZGre    G    T        0      0        2 
   4    chr4_11938019     ZHar    G    T        0      0        2 
   4    chr4_11938019   Sample    G    T        0      0        2 
   4    chr4_11940338     AAsi    T    G        0      0        2 
   4    chr4_11940338     AKia    T    G        0      0        2 
   4    chr4_11940338     AOna    T    G        0      0        2 
   4    chr4_11940338     ASom    T    G        0      0        2 
   4    chr4_11940338     HCab    T    G        0      0        2 
   4    chr4_11940338     HPrz    T    G        0      0        2 
   4    chr4_11940338     ZBoe    T    G        0      0        2 
   4    chr4_11940338     ZGre    T    G        0      0        2 
   4    chr4_11940338     ZHar    T    G        1      2        2 
   4    chr4_11940338   Sample    T    G        0      0        2 
   4    chr4_11951847     AAsi    A    C        0      0        2 
   4    chr4_11951847     AKia    A    C      0.5      1        2 
   4    chr4_11951847     AOna    A    C        0      0        2 
   4    chr4_11951847     ASom    A    C        0      0        2 
   4    chr4_11951847     HCab    A    C        0      0        2 
   4    chr4_11951847     HPrz    A    C        0      0        2 
   4    chr4_11951847     ZBoe    A    C        0      0        2 
   4    chr4_11951847     ZGre    A    C        0      0        2 
   4    chr4_11951847     ZHar    A    C        0      0        2 
   4    chr4_11951847   Sample    A    C        0      0        2 
   4    chr4_11953132     AAsi    C    A        0      0        2 
   4    chr4_11953132     AKia    C    A        0      0        2 
   4    chr4_11953132     AOna    C    A        0      0        2 
   4    chr4_11953132     ASom    C    A        0      0        2 
   4    chr4_11953132     HCab    C    A        0      0        2 
   4    chr4_11953132     HPrz    C    A        0      0        2 
   4    chr4_11953132     ZBoe    C    A        0      0        2 
   4    chr4_11953132     ZGre    C    A        0      0        2 
   4    chr4_11953132     ZHar    C    A      0.5      1        2 
   4    chr4_11953132   Sample    C    A        0      0        2 
   4    chr4_11958207     AAsi    C    A        0      0        2 
   4    chr4_11958207     AKia    C    A        0      0        2 
   4    chr4_11958207     AOna    C    A        0      0        2 
   4    chr4_11958207     ASom    C    A        0      0        2 
   4    chr4_11958207     HCab    C    A        1      2        2 
   4    chr4_11958207     HPrz    C    A        1      2        2 
   4    chr4_11958207     ZBoe    C    A        0      0        2 
   4    chr4_11958207     ZGre    C    A        0      0        2 
   4    chr4_11958207     ZHar    C    A        0      0        2 
   4    chr4_11958207   Sample    C    A        0      0        2 
   4    chr4_11958797     AAsi    T    A        0      0        2 
   4    chr4_11958797     AKia    T    A        0      0        2 
   4    chr4_11958797     AOna    T    A      0.5      1        2 
   4    chr4_11958797     ASom    T    A        0      0        2 
   4    chr4_11958797     HCab    T    A        0      0        2 
   4    chr4_11958797     HPrz    T    A        0      0        2 
   4    chr4_11958797     ZBoe    T    A        0      0        2 
   4    chr4_11958797     ZGre    T    A        0      0        2 
   4    chr4_11958797     ZHar    T    A        0      0        2 
   4    chr4_11958797   Sample    T    A        0      0        2 
   4    chr4_11976035     AAsi    G    T        0      0        2 
   4    chr4_11976035     AKia    G    T        0      0        2 
   4    chr4_11976035     AOna    G    T        0      0        2 
   4    chr4_11976035     ASom    G    T        0      0        2 
   4    chr4_11976035     HCab    G    T        1      2        2 
   4    chr4_11976035     HPrz    G    T        1      2        2 
   4    chr4_11976035     ZBoe    G    T        0      0        2 
   4    chr4_11976035     ZGre    G    T        0      0        2 
   4    chr4_11976035     ZHar    G    T        0      0        2 
   4    chr4_11976035   Sample    G    T        0      0        2 
   4    chr4_11980625     AAsi    C    G        0      0        2 
   4    chr4_11980625     AKia    C    G        0      0        2 
   4    chr4_11980625     AOna    C    G        0      0        2 
   4    chr4_11980625     ASom    C    G        0      0        2 
   4    chr4_11980625     HCab    C    G        1      2        2 
   4    chr4_11980625     HPrz    C    G        1      2        2 
   4    chr4_11980625     ZBoe    C    G        0      0        2 
   4    chr4_11980625     ZGre    C    G        0      0        2 
   4    chr4_11980625     ZHar    C    G        0      0        2 
   4    chr4_11980625   Sample    C    G        0      0        2 
   4    chr4_11983990     AAsi    T    G        0      0        2 
   4    chr4_11983990     AKia    T    G        0      0        2 
   4    chr4_11983990     AOna    T    G      0.5      1        2 
   4    chr4_11983990     ASom    T    G        0      0        2 
   4    chr4_11983990     HCab    T    G        0      0        2 
   4    chr4_11983990     HPrz    T    G        0      0        2 
   4    chr4_11983990     ZBoe    T    G        0      0        2 
   4    chr4_11983990     ZGre    T    G        0      0        2 
   4    chr4_11983990     ZHar    T    G        0      0        2 
   4    chr4_11983990   Sample    T    G        0      0        2 
   4    chr4_12000986     AAsi    G    T        0      0        2 
   4    chr4_12000986     AKia    G    T        0      0        2 
   4    chr4_12000986     AOna    G    T        0      0        2 
   4    chr4_12000986     ASom    G    T        0      0        2 
   4    chr4_12000986     HCab    G    T        0      0        2 
   4    chr4_12000986     HPrz    G    T        0      0        2 
   4    chr4_12000986     ZBoe    G    T        0      0        2 
   4    chr4_12000986     ZGre    G    T        0      0        2 
   4    chr4_12000986     ZHar    G    T      0.5      1        2 
   4    chr4_12000986   Sample    G    T        0      0        2 
   4    chr4_12043122     AAsi    T    G        0      0        2 
   4    chr4_12043122     AKia    T    G        0      0        2 
   4    chr4_12043122     AOna    T    G        0      0        2 
   4    chr4_12043122     ASom    T    G      0.5      1        2 
   4    chr4_12043122     HCab    T    G        0      0        2 
   4    chr4_12043122     HPrz    T    G        0      0        2 
   4    chr4_12043122     ZBoe    T    G        0      0        2 
   4    chr4_12043122     ZGre    T    G        0      0        2 
   4    chr4_12043122     ZHar    T    G        0      0        2 
   4    chr4_12043122   Sample    T    G        0      0        2 
   4    chr4_12075776     AAsi    C    A        0      0        2 
   4    chr4_12075776     AKia    C    A        0      0        2 
   4    chr4_12075776     AOna    C    A        0      0        2 
   4    chr4_12075776     ASom    C    A        0      0        2 
   4    chr4_12075776     HCab    C    A        0      0        2 
   4    chr4_12075776     HPrz    C    A      0.5      1        2 
   4    chr4_12075776     ZBoe    C    A        0      0        2 
   4    chr4_12075776     ZGre    C    A        0      0        2 
   4    chr4_12075776     ZHar    C    A        0      0        2 
   4    chr4_12075776   Sample    C    A        0      0        2 
   4    chr4_12096156     AAsi    T    A        0      0        2 
   4    chr4_12096156     AKia    T    A        0      0        2 
   4    chr4_12096156     AOna    T    A        0      0        2 
   4    chr4_12096156     ASom    T    A        0      0        2 
   4    chr4_12096156     HCab    T    A        1      2        2 
   4    chr4_12096156     HPrz    T    A        1      2        2 
   4    chr4_12096156     ZBoe    T    A        0      0        2 
   4    chr4_12096156     ZGre    T    A        0      0        2 
   4    chr4_12096156     ZHar    T    A        0      0        2 
   4    chr4_12096156   Sample    T    A        0      0        2 
   4    chr4_12107598     AAsi    A    C        0      0        2 
   4    chr4_12107598     AKia    A    C        0      0        2 
   4    chr4_12107598     AOna    A    C        0      0        2 
   4    chr4_12107598     ASom    A    C        0      0        2 
   4    chr4_12107598     HCab    A    C        1      2        2 
   4    chr4_12107598     HPrz    A    C        1      2        2 
   4    chr4_12107598     ZBoe    A    C        0      0        2 
   4    chr4_12107598     ZGre    A    C        0      0        2 
   4    chr4_12107598     ZHar    A    C        0      0        2 
   4    chr4_12107598   Sample    A    C        0      0        2 
   4    chr4_12108370     AAsi    A    T        0      0        2 
   4    chr4_12108370     AKia    A    T        1      2        2 
   4    chr4_12108370     AOna    A    T      0.5      1        2 
   4    chr4_12108370     ASom    A    T        0      0        2 
   4    chr4_12108370     HCab    A    T        0      0        2 
   4    chr4_12108370     HPrz    A    T        0      0        2 
   4    chr4_12108370     ZBoe    A    T        0      0        2 
   4    chr4_12108370     ZGre    A    T        0      0        2 
   4    chr4_12108370     ZHar    A    T        0      0        2 
   4    chr4_12108370   Sample    A    T        0      0        2 
   4    chr4_12148679     AAsi    C    A        0      0        2 
   4    chr4_12148679     AKia    C    A        0      0        2 
   4    chr4_12148679     AOna    C    A        0      0        2 
   4    chr4_12148679     ASom    C    A        0      0        2 
   4    chr4_12148679     HCab    C    A        1      2        2 
   4    chr4_12148679     HPrz    C    A        1      2        2 
   4    chr4_12148679     ZBoe    C    A        0      0        2 
   4    chr4_12148679     ZGre    C    A        0      0        2 
   4    chr4_12148679     ZHar    C    A        0      0        2 
   4    chr4_12148679   Sample    C    A        0      0        2 
   4    chr4_12149670     AAsi    A    T        1      2        2 
   4    chr4_12149670     AKia    A    T        0      0        2 
   4    chr4_12149670     AOna    A    T        0      0        2 
   4    chr4_12149670     ASom    A    T        0      0        2 
   4    chr4_12149670     HCab    A    T        0      0        2 
   4    chr4_12149670     HPrz    A    T        0      0        2 
   4    chr4_12149670     ZBoe    A    T        0      0        2 
   4    chr4_12149670     ZGre    A    T        0      0        2 
   4    chr4_12149670     ZHar    A    T        0      0        2 
   4    chr4_12149670   Sample    A    T        1      2        2 
   4    chr4_12174083     AAsi    G    T        0      0        2 
   4    chr4_12174083     AKia    G    T        0      0        2 
   4    chr4_12174083     AOna    G    T        0      0        2 
   4    chr4_12174083     ASom    G    T        0      0        2 
   4    chr4_12174083     HCab    G    T        0      0        2 
   4    chr4_12174083     HPrz    G    T        0      0        2 
   4    chr4_12174083     ZBoe    G    T      0.5      1        2 
   4    chr4_12174083     ZGre    G    T        0      0        2 
   4    chr4_12174083     ZHar    G    T        0      0        2 
   4    chr4_12174083   Sample    G    T        0      0        2 
   4    chr4_12177382     AAsi    T    G        0      0        2 
   4    chr4_12177382     AKia    T    G        0      0        2 
   4    chr4_12177382     AOna    T    G        0      0        2 
   4    chr4_12177382     ASom    T    G        0      0        2 
   4    chr4_12177382     HCab    T    G        0      0        2 
   4    chr4_12177382     HPrz    T    G        0      0        2 
   4    chr4_12177382     ZBoe    T    G        0      0        2 
   4    chr4_12177382     ZGre    T    G        0      0        2 
   4    chr4_12177382     ZHar    T    G        1      2        2 
   4    chr4_12177382   Sample    T    G        0      0        2 
   4    chr4_12213301     AAsi    G    C        0      0        2 
   4    chr4_12213301     AKia    G    C        0      0        2 
   4    chr4_12213301     AOna    G    C        0      0        2 
   4    chr4_12213301     ASom    G    C        0      0        2 
   4    chr4_12213301     HCab    G    C        0      0        2 
   4    chr4_12213301     HPrz    G    C      0.5      1        2 
   4    chr4_12213301     ZBoe    G    C        0      0        2 
   4    chr4_12213301     ZGre    G    C        0      0        2 
   4    chr4_12213301     ZHar    G    C        0      0        2 
   4    chr4_12213301   Sample    G    C        0      0        2 
   4    chr4_12225963     AAsi    G    T        0      0        2 
   4    chr4_12225963     AKia    G    T        0      0        2 
   4    chr4_12225963     AOna    G    T      0.5      1        2 
   4    chr4_12225963     ASom    G    T        0      0        2 
   4    chr4_12225963     HCab    G    T        0      0        2 
   4    chr4_12225963     HPrz    G    T        0      0        2 
   4    chr4_12225963     ZBoe    G    T        0      0        2 
   4    chr4_12225963     ZGre    G    T        0      0        2 
   4    chr4_12225963     ZHar    G    T        0      0        2 
   4    chr4_12225963   Sample    G    T        0      0        2 
   4    chr4_12231416     AAsi    G    C        0      0        2 
   4    chr4_12231416     AKia    G    C        0      0        2 
   4    chr4_12231416     AOna    G    C        0      0        2 
   4    chr4_12231416     ASom    G    C        0      0        2 
   4    chr4_12231416     HCab    G    C        1      2        2 
   4    chr4_12231416     HPrz    G    C        1      2        2 
   4    chr4_12231416     ZBoe    G    C        0      0        2 
   4    chr4_12231416     ZGre    G    C        0      0        2 
   4    chr4_12231416     ZHar    G    C        0      0        2 
   4    chr4_12231416   Sample    G    C        0      0        2 
   4    chr4_12260092     AAsi    C    G        0      0        2 
   4    chr4_12260092     AKia    C    G        0      0        2 
   4    chr4_12260092     AOna    C    G        0      0        2 
   4    chr4_12260092     ASom    C    G        0      0        2 
   4    chr4_12260092     HCab    C    G        0      0        2 
   4    chr4_12260092     HPrz    C    G        0      0        2 
   4    chr4_12260092     ZBoe    C    G      0.5      1        2 
   4    chr4_12260092     ZGre    C    G        0      0        2 
   4    chr4_12260092     ZHar    C    G        0      0        2 
   4    chr4_12260092   Sample    C    G        0      0        2 
   4    chr4_12275019     AAsi    C    A      0.5      1        2 
   4    chr4_12275019     AKia    C    A        0      0        2 
   4    chr4_12275019     AOna    C    A        0      0        2 
   4    chr4_12275019     ASom    C    A        0      0        2 
   4    chr4_12275019     HCab    C    A        0      0        2 
   4    chr4_12275019     HPrz    C    A        0      0        2 
   4    chr4_12275019     ZBoe    C    A        0      0        2 
   4    chr4_12275019     ZGre    C    A        0      0        2 
   4    chr4_12275019     ZHar    C    A        0      0        2 
   4    chr4_12275019   Sample    C    A        0      0        2 
   4    chr4_12285552     AAsi    C    G        0      0        2 
   4    chr4_12285552     AKia    C    G        0      0        2 
   4    chr4_12285552     AOna    C    G        0      0        2 
   4    chr4_12285552     ASom    C    G        0      0        2 
   4    chr4_12285552     HCab    C    G        0      0        2 
   4    chr4_12285552     HPrz    C    G        0      0        2 
   4    chr4_12285552     ZBoe    C    G        0      0        2 
   4    chr4_12285552     ZGre    C    G      0.5      1        2 
   4    chr4_12285552     ZHar    C    G        0      0        2 
   4    chr4_12285552   Sample    C    G        0      0        2 
   4    chr4_12287817     AAsi    G    C        0      0        2 
   4    chr4_12287817     AKia    G    C        0      0        2 
   4    chr4_12287817     AOna    G    C        0      0        2 
   4    chr4_12287817     ASom    G    C        0      0        2 
   4    chr4_12287817     HCab    G    C        0      0        2 
   4    chr4_12287817     HPrz    G    C        0      0        2 
   4    chr4_12287817     ZBoe    G    C        0      0        2 
   4    chr4_12287817     ZGre    G    C        0      0        2 
   4    chr4_12287817     ZHar    G    C        1      2        2 
   4    chr4_12287817   Sample    G    C        0      0        2 
   4    chr4_12329007     AAsi    T    A        0      0        2 
   4    chr4_12329007     AKia    T    A        0      0        2 
   4    chr4_12329007     AOna    T    A        0      0        2 
   4    chr4_12329007     ASom    T    A        0      0        2 
   4    chr4_12329007     HCab    T    A        0      0        2 
   4    chr4_12329007     HPrz    T    A        0      0        2 
   4    chr4_12329007     ZBoe    T    A        0      0        2 
   4    chr4_12329007     ZGre    T    A        0      0        2 
   4    chr4_12329007     ZHar    T    A      0.5      1        2 
   4    chr4_12329007   Sample    T    A        0      0        2 
   4    chr4_12357869     AAsi    G    C        0      0        2 
   4    chr4_12357869     AKia    G    C        0      0        2 
   4    chr4_12357869     AOna    G    C        0      0        2 
   4    chr4_12357869     ASom    G    C        0      0        2 
   4    chr4_12357869     HCab    G    C        1      2        2 
   4    chr4_12357869     HPrz    G    C        0      0        2 
   4    chr4_12357869     ZBoe    G    C        0      0        2 
   4    chr4_12357869     ZGre    G    C        0      0        2 
   4    chr4_12357869     ZHar    G    C        0      0        2 
   4    chr4_12357869   Sample    G    C        0      0        2 
   4    chr4_12358418     AAsi    C    A        0      0        2 
   4    chr4_12358418     AKia    C    A        0      0        2 
   4    chr4_12358418     AOna    C    A        0      0        2 
   4    chr4_12358418     ASom    C    A        0      0        2 
   4    chr4_12358418     HCab    C    A        1      2        2 
   4    chr4_12358418     HPrz    C    A        1      2        2 
   4    chr4_12358418     ZBoe    C    A        0      0        2 
   4    chr4_12358418     ZGre    C    A        0      0        2 
   4    chr4_12358418     ZHar    C    A        0      0        2 
   4    chr4_12358418   Sample    C    A        0      0        2 
   4    chr4_12373146     AAsi    G    T        0      0        2 
   4    chr4_12373146     AKia    G    T        0      0        2 
   4    chr4_12373146     AOna    G    T        0      0        2 
   4    chr4_12373146     ASom    G    T        0      0        2 
   4    chr4_12373146     HCab    G    T        1      2        2 
   4    chr4_12373146     HPrz    G    T        1      2        2 
   4    chr4_12373146     ZBoe    G    T        0      0        2 
   4    chr4_12373146     ZGre    G    T        0      0        2 
   4    chr4_12373146     ZHar    G    T        0      0        2 
   4    chr4_12373146   Sample    G    T        0      0        2 
   4    chr4_12405211     AAsi    G    C        0      0        2 
   4    chr4_12405211     AKia    G    C        0      0        2 
   4    chr4_12405211     AOna    G    C        0      0        2 
   4    chr4_12405211     ASom    G    C        0      0        2 
   4    chr4_12405211     HCab    G    C        0      0        2 
   4    chr4_12405211     HPrz    G    C        0      0        2 
   4    chr4_12405211     ZBoe    G    C        0      0        2 
   4    chr4_12405211     ZGre    G    C        1      2        2 
   4    chr4_12405211     ZHar    G    C        0      0        2 
   4    chr4_12405211   Sample    G    C        0      0        2 
   4    chr4_12406623     AAsi    C    A        0      0        2 
   4    chr4_12406623     AKia    C    A        0      0        2 
   4    chr4_12406623     AOna    C    A        0      0        2 
   4    chr4_12406623     ASom    C    A        0      0        2 
   4    chr4_12406623     HCab    C    A        1      2        2 
   4    chr4_12406623     HPrz    C    A        1      2        2 
   4    chr4_12406623     ZBoe    C    A        0      0        2 
   4    chr4_12406623     ZGre    C    A        0      0        2 
   4    chr4_12406623     ZHar    C    A        0      0        2 
   4    chr4_12406623   Sample    C    A        0      0        2 
   4    chr4_12452373     AAsi    A    C        0      0        2 
   4    chr4_12452373     AKia    A    C        0      0        2 
   4    chr4_12452373     AOna    A    C        0      0        2 
   4    chr4_12452373     ASom    A    C        0      0        2 
   4    chr4_12452373     HCab    A    C        0      0        2 
   4    chr4_12452373     HPrz    A    C        0      0        2 
   4    chr4_12452373     ZBoe    A    C        0      0        2 
   4    chr4_12452373     ZGre    A    C        1      2        2 
   4    chr4_12452373     ZHar    A    C        0      0        2 
   4    chr4_12452373   Sample    A    C        0      0        2 
   4    chr4_12462788     AAsi    G    C        0      0        2 
   4    chr4_12462788     AKia    G    C        0      0        2 
   4    chr4_12462788     AOna    G    C        0      0        2 
   4    chr4_12462788     ASom    G    C        0      0        2 
   4    chr4_12462788     HCab    G    C        0      0        2 
   4    chr4_12462788     HPrz    G    C        0      0        2 
   4    chr4_12462788     ZBoe    G    C        0      0        2 
   4    chr4_12462788     ZGre    G    C        1      2        2 
   4    chr4_12462788     ZHar    G    C        0      0        2 
   4    chr4_12462788   Sample    G    C        0      0        2 
   4    chr4_12464351     AAsi    G    C        1      2        2 
   4    chr4_12464351     AKia    G    C        0      0        2 
   4    chr4_12464351     AOna    G    C        0      0        2 
   4    chr4_12464351     ASom    G    C        1      2        2 
   4    chr4_12464351     HCab    G    C        0      0        2 
   4    chr4_12464351     HPrz    G    C        0      0        2 
   4    chr4_12464351     ZBoe    G    C        0      0        2 
   4    chr4_12464351     ZGre    G    C        0      0        2 
   4    chr4_12464351     ZHar    G    C        0      0        2 
   4    chr4_12464351   Sample    G    C        1      2        2 
   4    chr4_12473456     AAsi    T    A        0      0        2 
   4    chr4_12473456     AKia    T    A        0      0        2 
   4    chr4_12473456     AOna    T    A        0      0        2 
   4    chr4_12473456     ASom    T    A        0      0        2 
   4    chr4_12473456     HCab    T    A        1      2        2 
   4    chr4_12473456     HPrz    T    A        1      2        2 
   4    chr4_12473456     ZBoe    T    A        0      0        2 
   4    chr4_12473456     ZGre    T    A        0      0        2 
   4    chr4_12473456     ZHar    T    A        0      0        2 
   4    chr4_12473456   Sample    T    A        0      0        2 
   4    chr4_12496187     AAsi    T    A        0      0        2 
   4    chr4_12496187     AKia    T    A        0      0        2 
   4    chr4_12496187     AOna    T    A        0      0        2 
   4    chr4_12496187     ASom    T    A        0      0        2 
   4    chr4_12496187     HCab    T    A        1      2        2 
   4    chr4_12496187     HPrz    T    A        1      2        2 
   4    chr4_12496187     ZBoe    T    A        0      0        2 
   4    chr4_12496187     ZGre    T    A        0      0        2 
   4    chr4_12496187     ZHar    T    A        0      0        2 
   4    chr4_12496187   Sample    T    A        0      0        2 
   4    chr4_12496378     AAsi    G    C        0      0        2 
   4    chr4_12496378     AKia    G    C        0      0        2 
   4    chr4_12496378     AOna    G    C      0.5      1        2 
   4    chr4_12496378     ASom    G    C        0      0        2 
   4    chr4_12496378     HCab    G    C        0      0        2 
   4    chr4_12496378     HPrz    G    C        0      0        2 
   4    chr4_12496378     ZBoe    G    C        0      0        2 
   4    chr4_12496378     ZGre    G    C        0      0        2 
   4    chr4_12496378     ZHar    G    C        0      0        2 
   4    chr4_12496378   Sample    G    C        0      0        2 
   4    chr4_12500578     AAsi    T    A        0      0        2 
   4    chr4_12500578     AKia    T    A        0      0        2 
   4    chr4_12500578     AOna    T    A      0.5      1        2 
   4    chr4_12500578     ASom    T    A        0      0        2 
   4    chr4_12500578     HCab    T    A        0      0        2 
   4    chr4_12500578     HPrz    T    A        0      0        2 
   4    chr4_12500578     ZBoe    T    A        0      0        2 
   4    chr4_12500578     ZGre    T    A        0      0        2 
   4    chr4_12500578     ZHar    T    A        0      0        2 
   4    chr4_12500578   Sample    T    A        0      0        2 
   4    chr4_12501668     AAsi    A    T      0.5      1        2 
   4    chr4_12501668     AKia    A    T        0      0        2 
   4    chr4_12501668     AOna    A    T        0      0        2 
   4    chr4_12501668     ASom    A    T        0      0        2 
   4    chr4_12501668     HCab    A    T        0      0        2 
   4    chr4_12501668     HPrz    A    T        0      0        2 
   4    chr4_12501668     ZBoe    A    T        0      0        2 
   4    chr4_12501668     ZGre    A    T        0      0        2 
   4    chr4_12501668     ZHar    A    T        0      0        2 
   4    chr4_12501668   Sample    A    T        0      0        2 
   4    chr4_12514147     AAsi    C    G        0      0        2 
   4    chr4_12514147     AKia    C    G        0      0        2 
   4    chr4_12514147     AOna    C    G        0      0        2 
   4    chr4_12514147     ASom    C    G        0      0        2 
   4    chr4_12514147     HCab    C    G        1      2        2 
   4    chr4_12514147     HPrz    C    G        1      2        2 
   4    chr4_12514147     ZBoe    C    G        0      0        2 
   4    chr4_12514147     ZGre    C    G        0      0        2 
   4    chr4_12514147     ZHar    C    G        0      0        2 
   4    chr4_12514147   Sample    C    G        0      0        2 
   4    chr4_12518441     AAsi    C    A        0      0        2 
   4    chr4_12518441     AKia    C    A        0      0        2 
   4    chr4_12518441     AOna    C    A        0      0        2 
   4    chr4_12518441     ASom    C    A        0      0        2 
   4    chr4_12518441     HCab    C    A        0      0        2 
   4    chr4_12518441     HPrz    C    A        0      0        2 
   4    chr4_12518441     ZBoe    C    A        0      0        2 
   4    chr4_12518441     ZGre    C    A        1      2        2 
   4    chr4_12518441     ZHar    C    A        0      0        2 
   4    chr4_12518441   Sample    C    A        0      0        2 
   4    chr4_12539830     AAsi    T    A        0      0        2 
   4    chr4_12539830     AKia    T    A        0      0        2 
   4    chr4_12539830     AOna    T    A        0      0        2 
   4    chr4_12539830     ASom    T    A        0      0        2 
   4    chr4_12539830     HCab    T    A        0      0        2 
   4    chr4_12539830     HPrz    T    A        0      0        2 
   4    chr4_12539830     ZBoe    T    A        0      0        2 
   4    chr4_12539830     ZGre    T    A      0.5      1        2 
   4    chr4_12539830     ZHar    T    A        0      0        2 
   4    chr4_12539830   Sample    T    A        0      0        2 
   4    chr4_12558925     AAsi    C    G        0      0        2 
   4    chr4_12558925     AKia    C    G        1      2        2 
   4    chr4_12558925     AOna    C    G        0      0        2 
   4    chr4_12558925     ASom    C    G        0      0        2 
   4    chr4_12558925     HCab    C    G        0      0        2 
   4    chr4_12558925     HPrz    C    G        0      0        2 
   4    chr4_12558925     ZBoe    C    G        0      0        2 
   4    chr4_12558925     ZGre    C    G        0      0        2 
   4    chr4_12558925     ZHar    C    G        0      0        2 
   4    chr4_12558925   Sample    C    G        0      0        2 
   4    chr4_12567807     AAsi    G    C        0      0        2 
   4    chr4_12567807     AKia    G    C        0      0        2 
   4    chr4_12567807     AOna    G    C        0      0        2 
   4    chr4_12567807     ASom    G    C        0      0        2 
   4    chr4_12567807     HCab    G    C        0      0        2 
   4    chr4_12567807     HPrz    G    C        0      0        2 
   4    chr4_12567807     ZBoe    G    C        0      0        2 
   4    chr4_12567807     ZGre    G    C        0      0        2 
   4    chr4_12567807     ZHar    G    C        1      2        2 
   4    chr4_12567807   Sample    G    C        0      0        2 
   4    chr4_12577611     AAsi    T    G        0      0        2 
   4    chr4_12577611     AKia    T    G        0      0        2 
   4    chr4_12577611     AOna    T    G        0      0        2 
   4    chr4_12577611     ASom    T    G        0      0        2 
   4    chr4_12577611     HCab    T    G        0      0        2 
   4    chr4_12577611     HPrz    T    G      0.5      1        2 
   4    chr4_12577611     ZBoe    T    G        0      0        2 
   4    chr4_12577611     ZGre    T    G        0      0        2 
   4    chr4_12577611     ZHar    T    G        0      0        2 
   4    chr4_12577611   Sample    T    G        0      0        2 
   4    chr4_12582817     AAsi    C    A        0      0        2 
   4    chr4_12582817     AKia    C    A        0      0        2 
   4    chr4_12582817     AOna    C    A        1      2        2 
   4    chr4_12582817     ASom    C    A        0      0        2 
   4    chr4_12582817     HCab    C    A        0      0        2 
   4    chr4_12582817     HPrz    C    A        0      0        2 
   4    chr4_12582817     ZBoe    C    A        0      0        2 
   4    chr4_12582817     ZGre    C    A        0      0        2 
   4    chr4_12582817     ZHar    C    A        0      0        2 
   4    chr4_12582817   Sample    C    A        0      0        2 
   4    chr4_12595657     AAsi    G    C        0      0        2 
   4    chr4_12595657     AKia    G    C        0      0        2 
   4    chr4_12595657     AOna    G    C        0      0        2 
   4    chr4_12595657     ASom    G    C        0      0        2 
   4    chr4_12595657     HCab    G    C        0      0        2 
   4    chr4_12595657     HPrz    G    C        0      0        2 
   4    chr4_12595657     ZBoe    G    C        1      2        2 
   4    chr4_12595657     ZGre    G    C        1      2        2 
   4    chr4_12595657     ZHar    G    C        1      2        2 
   4    chr4_12595657   Sample    G    C        0      0        2 
   4    chr4_12611215     AAsi    G    T        0      0        2 
   4    chr4_12611215     AKia    G    T        0      0        2 
   4    chr4_12611215     AOna    G    T        0      0        2 
   4    chr4_12611215     ASom    G    T        0      0        2 
   4    chr4_12611215     HCab    G    T        0      0        2 
   4    chr4_12611215     HPrz    G    T        0      0        2 
   4    chr4_12611215     ZBoe    G    T      0.5      1        2 
   4    chr4_12611215     ZGre    G    T        0      0        2 
   4    chr4_12611215     ZHar    G    T        0      0        2 
   4    chr4_12611215   Sample    G    T        0      0        2 
   4    chr4_12612588     AAsi    G    T        0      0        2 
   4    chr4_12612588     AKia    G    T        0      0        2 
   4    chr4_12612588     AOna    G    T        0      0        2 
   4    chr4_12612588     ASom    G    T        0      0        2 
   4    chr4_12612588     HCab    G    T        0      0        2 
   4    chr4_12612588     HPrz    G    T      0.5      1        2 
   4    chr4_12612588     ZBoe    G    T        0      0        2 
   4    chr4_12612588     ZGre    G    T        0      0        2 
   4    chr4_12612588     ZHar    G    T        0      0        2 
   4    chr4_12612588   Sample    G    T        0      0        2 
   4    chr4_12624767     AAsi    C    G        0      0        2 
   4    chr4_12624767     AKia    C    G        0      0        2 
   4    chr4_12624767     AOna    C    G        0      0        2 
   4    chr4_12624767     ASom    C    G        0      0        2 
   4    chr4_12624767     HCab    C    G        0      0        2 
   4    chr4_12624767     HPrz    C    G      0.5      1        2 
   4    chr4_12624767     ZBoe    C    G        0      0        2 
   4    chr4_12624767     ZGre    C    G        0      0        2 
   4    chr4_12624767     ZHar    C    G        0      0        2 
   4    chr4_12624767   Sample    C    G        0      0        2 
   4    chr4_12626507     AAsi    A    C        0      0        2 
   4    chr4_12626507     AKia    A    C        0      0        2 
   4    chr4_12626507     AOna    A    C        0      0        2 
   4    chr4_12626507     ASom    A    C        0      0        2 
   4    chr4_12626507     HCab    A    C        0      0        2 
   4    chr4_12626507     HPrz    A    C        0      0        2 
   4    chr4_12626507     ZBoe    A    C        1      2        2 
   4    chr4_12626507     ZGre    A    C        1      2        2 
   4    chr4_12626507     ZHar    A    C        1      2        2 
   4    chr4_12626507   Sample    A    C        0      0        2 
   4    chr4_12636077     AAsi    A    T      0.5      1        2 
   4    chr4_12636077     AKia    A    T        0      0        2 
   4    chr4_12636077     AOna    A    T        0      0        2 
   4    chr4_12636077     ASom    A    T        0      0        2 
   4    chr4_12636077     HCab    A    T        0      0        2 
   4    chr4_12636077     HPrz    A    T        0      0        2 
   4    chr4_12636077     ZBoe    A    T        0      0        2 
   4    chr4_12636077     ZGre    A    T        0      0        2 
   4    chr4_12636077     ZHar    A    T        0      0        2 
   4    chr4_12636077   Sample    A    T        0      0        2 
   4    chr4_12654743     AAsi    T    A        0      0        2 
   4    chr4_12654743     AKia    T    A        0      0        2 
   4    chr4_12654743     AOna    T    A        0      0        2 
   4    chr4_12654743     ASom    T    A        0      0        2 
   4    chr4_12654743     HCab    T    A        0      0        2 
   4    chr4_12654743     HPrz    T    A      0.5      1        2 
   4    chr4_12654743     ZBoe    T    A        0      0        2 
   4    chr4_12654743     ZGre    T    A        0      0        2 
   4    chr4_12654743     ZHar    T    A        0      0        2 
   4    chr4_12654743   Sample    T    A        0      0        2 
   4    chr4_12668217     AAsi    G    T        0      0        2 
   4    chr4_12668217     AKia    G    T        0      0        2 
   4    chr4_12668217     AOna    G    T        0      0        2 
   4    chr4_12668217     ASom    G    T        0      0        2 
   4    chr4_12668217     HCab    G    T        1      2        2 
   4    chr4_12668217     HPrz    G    T        0      0        2 
   4    chr4_12668217     ZBoe    G    T        0      0        2 
   4    chr4_12668217     ZGre    G    T        0      0        2 
   4    chr4_12668217     ZHar    G    T        0      0        2 
   4    chr4_12668217   Sample    G    T        0      0        2 
   4    chr4_12723711     AAsi    C    G        0      0        2 
   4    chr4_12723711     AKia    C    G        1      2        2 
   4    chr4_12723711     AOna    C    G        1      2        2 
   4    chr4_12723711     ASom    C    G        0      0        2 
   4    chr4_12723711     HCab    C    G        0      0        2 
   4    chr4_12723711     HPrz    C    G        0      0        2 
   4    chr4_12723711     ZBoe    C    G        0      0        2 
   4    chr4_12723711     ZGre    C    G        0      0        2 
   4    chr4_12723711     ZHar    C    G        0      0        2 
   4    chr4_12723711   Sample    C    G        0      0        2 
   4    chr4_12725263     AAsi    C    G        0      0        2 
   4    chr4_12725263     AKia    C    G        0      0        2 
   4    chr4_12725263     AOna    C    G        1      2        2 
   4    chr4_12725263     ASom    C    G        0      0        2 
   4    chr4_12725263     HCab    C    G        0      0        2 
   4    chr4_12725263     HPrz    C    G        0      0        2 
   4    chr4_12725263     ZBoe    C    G        0      0        2 
   4    chr4_12725263     ZGre    C    G        0      0        2 
   4    chr4_12725263     ZHar    C    G        0      0        2 
   4    chr4_12725263   Sample    C    G        0      0        2 
   4    chr4_12727664     AAsi    G    C        0      0        2 
   4    chr4_12727664     AKia    G    C        0      0        2 
   4    chr4_12727664     AOna    G    C        1      2        2 
   4    chr4_12727664     ASom    G    C        0      0        2 
   4    chr4_12727664     HCab    G    C        0      0        2 
   4    chr4_12727664     HPrz    G    C        0      0        2 
   4    chr4_12727664     ZBoe    G    C        0      0        2 
   4    chr4_12727664     ZGre    G    C        0      0        2 
   4    chr4_12727664     ZHar    G    C        0      0        2 
   4    chr4_12727664   Sample    G    C        0      0        2 
   4    chr4_12735224     AAsi    A    C        0      0        2 
   4    chr4_12735224     AKia    A    C        0      0        2 
   4    chr4_12735224     AOna    A    C        0      0        2 
   4    chr4_12735224     ASom    A    C        0      0        2 
   4    chr4_12735224     HCab    A    C        1      2        2 
   4    chr4_12735224     HPrz    A    C        1      2        2 
   4    chr4_12735224     ZBoe    A    C        0      0        2 
   4    chr4_12735224     ZGre    A    C        0      0        2 
   4    chr4_12735224     ZHar    A    C        0      0        2 
   4    chr4_12735224   Sample    A    C        0      0        2 
   4    chr4_12749227     AAsi    A    T        0      0        2 
   4    chr4_12749227     AKia    A    T        0      0        2 
   4    chr4_12749227     AOna    A    T        0      0        2 
   4    chr4_12749227     ASom    A    T        0      0        2 
   4    chr4_12749227     HCab    A    T        0      0        2 
   4    chr4_12749227     HPrz    A    T        0      0        2 
   4    chr4_12749227     ZBoe    A    T        1      2        2 
   4    chr4_12749227     ZGre    A    T        1      2        2 
   4    chr4_12749227     ZHar    A    T        1      2        2 
   4    chr4_12749227   Sample    A    T        0      0        2 
   4    chr4_12759872     AAsi    C    A        0      0        2 
   4    chr4_12759872     AKia    C    A        1      2        2 
   4    chr4_12759872     AOna    C    A        1      2        2 
   4    chr4_12759872     ASom    C    A        0      0        2 
   4    chr4_12759872     HCab    C    A        0      0        2 
   4    chr4_12759872     HPrz    C    A        0      0        2 
   4    chr4_12759872     ZBoe    C    A        0      0        2 
   4    chr4_12759872     ZGre    C    A        0      0        2 
   4    chr4_12759872     ZHar    C    A        0      0        2 
   4    chr4_12759872   Sample    C    A        0      0        2 
   4    chr4_12771847     AAsi    A    T        0      0        2 
   4    chr4_12771847     AKia    A    T        0      0        2 
   4    chr4_12771847     AOna    A    T        0      0        2 
   4    chr4_12771847     ASom    A    T        0      0        2 
   4    chr4_12771847     HCab    A    T        1      2        2 
   4    chr4_12771847     HPrz    A    T        1      2        2 
   4    chr4_12771847     ZBoe    A    T        0      0        2 
   4    chr4_12771847     ZGre    A    T        0      0        2 
   4    chr4_12771847     ZHar    A    T        0      0        2 
   4    chr4_12771847   Sample    A    T        0      0        2 
   4    chr4_12813306     AAsi    A    C        0      0        2 
   4    chr4_12813306     AKia    A    C        0      0        2 
   4    chr4_12813306     AOna    A    C        0      0        2 
   4    chr4_12813306     ASom    A    C        0      0        2 
   4    chr4_12813306     HCab    A    C        1      2        2 
   4    chr4_12813306     HPrz    A    C        1      2        2 
   4    chr4_12813306     ZBoe    A    C        0      0        2 
   4    chr4_12813306     ZGre    A    C        0      0        2 
   4    chr4_12813306     ZHar    A    C        0      0        2 
   4    chr4_12813306   Sample    A    C        0      0        2 
   4    chr4_12831141     AAsi    A    T        1      2        2 
   4    chr4_12831141     AKia    A    T        0      0        2 
   4    chr4_12831141     AOna    A    T        0      0        2 
   4    chr4_12831141     ASom    A    T        1      2        2 
   4    chr4_12831141     HCab    A    T        0      0        2 
   4    chr4_12831141     HPrz    A    T        0      0        2 
   4    chr4_12831141     ZBoe    A    T        0      0        2 
   4    chr4_12831141     ZGre    A    T        0      0        2 
   4    chr4_12831141     ZHar    A    T        0      0        2 
   4    chr4_12831141   Sample    A    T        1      2        2 
   4    chr4_12834157     AAsi    G    C        0      0        2 
   4    chr4_12834157     AKia    G    C        0      0        2 
   4    chr4_12834157     AOna    G    C        0      0        2 
   4    chr4_12834157     ASom    G    C        0      0        2 
   4    chr4_12834157     HCab    G    C        1      2        2 
   4    chr4_12834157     HPrz    G    C        1      2        2 
   4    chr4_12834157     ZBoe    G    C        0      0        2 
   4    chr4_12834157     ZGre    G    C        0      0        2 
   4    chr4_12834157     ZHar    G    C        0      0        2 
   4    chr4_12834157   Sample    G    C        0      0        2 
   4    chr4_12847259     AAsi    G    C        0      0        2 
   4    chr4_12847259     AKia    G    C        0      0        2 
   4    chr4_12847259     AOna    G    C        0      0        2 
   4    chr4_12847259     ASom    G    C      0.5      1        2 
   4    chr4_12847259     HCab    G    C        0      0        2 
   4    chr4_12847259     HPrz    G    C        0      0        2 
   4    chr4_12847259     ZBoe    G    C        0      0        2 
   4    chr4_12847259     ZGre    G    C        0      0        2 
   4    chr4_12847259     ZHar    G    C        0      0        2 
   4    chr4_12847259   Sample    G    C        0      0        2 
   4    chr4_12849260     AAsi    T    G        0      0        2 
   4    chr4_12849260     AKia    T    G        0      0        2 
   4    chr4_12849260     AOna    T    G        0      0        2 
   4    chr4_12849260     ASom    T    G        0      0        2 
   4    chr4_12849260     HCab    T    G        0      0        2 
   4    chr4_12849260     HPrz    T    G        0      0        2 
   4    chr4_12849260     ZBoe    T    G      0.5      1        2 
   4    chr4_12849260     ZGre    T    G        0      0        2 
   4    chr4_12849260     ZHar    T    G        0      0        2 
   4    chr4_12849260   Sample    T    G        0      0        2 
   4    chr4_12849869     AAsi    C    G        0      0        2 
   4    chr4_12849869     AKia    C    G        1      2        2 
   4    chr4_12849869     AOna    C    G      0.5      1        2 
   4    chr4_12849869     ASom    C    G        0      0        2 
   4    chr4_12849869     HCab    C    G        0      0        2 
   4    chr4_12849869     HPrz    C    G        0      0        2 
   4    chr4_12849869     ZBoe    C    G        0      0        2 
   4    chr4_12849869     ZGre    C    G        0      0        2 
   4    chr4_12849869     ZHar    C    G        0      0        2 
   4    chr4_12849869   Sample    C    G        0      0        2 
   4    chr4_12850050     AAsi    T    G        0      0        2 
   4    chr4_12850050     AKia    T    G        0      0        2 
   4    chr4_12850050     AOna    T    G        0      0        2 
   4    chr4_12850050     ASom    T    G        0      0        2 
   4    chr4_12850050     HCab    T    G        0      0        2 
   4    chr4_12850050     HPrz    T    G        0      0        2 
   4    chr4_12850050     ZBoe    T    G        0      0        2 
   4    chr4_12850050     ZGre    T    G        0      0        2 
   4    chr4_12850050     ZHar    T    G        1      2        2 
   4    chr4_12850050   Sample    T    G        0      0        2 
   4    chr4_12881226     AAsi    C    A        0      0        2 
   4    chr4_12881226     AKia    C    A        0      0        2 
   4    chr4_12881226     AOna    C    A        0      0        2 
   4    chr4_12881226     ASom    C    A        0      0        2 
   4    chr4_12881226     HCab    C    A        1      2        2 
   4    chr4_12881226     HPrz    C    A        1      2        2 
   4    chr4_12881226     ZBoe    C    A        0      0        2 
   4    chr4_12881226     ZGre    C    A        0      0        2 
   4    chr4_12881226     ZHar    C    A        0      0        2 
   4    chr4_12881226   Sample    C    A        0      0        2 
   4    chr4_12885941     AAsi    A    C        0      0        2 
   4    chr4_12885941     AKia    A    C        0      0        2 
   4    chr4_12885941     AOna    A    C        0      0        2 
   4    chr4_12885941     ASom    A    C        0      0        2 
   4    chr4_12885941     HCab    A    C        0      0        2 
   4    chr4_12885941     HPrz    A    C        0      0        2 
   4    chr4_12885941     ZBoe    A    C        0      0        2 
   4    chr4_12885941     ZGre    A    C        0      0        2 
   4    chr4_12885941     ZHar    A    C      0.5      1        2 
   4    chr4_12885941   Sample    A    C        0      0        2 
   4    chr4_12907013     AAsi    A    C        0      0        2 
   4    chr4_12907013     AKia    A    C        0      0        2 
   4    chr4_12907013     AOna    A    C        0      0        2 
   4    chr4_12907013     ASom    A    C        0      0        2 
   4    chr4_12907013     HCab    A    C        0      0        2 
   4    chr4_12907013     HPrz    A    C        0      0        2 
   4    chr4_12907013     ZBoe    A    C        0      0        2 
   4    chr4_12907013     ZGre    A    C      0.5      1        2 
   4    chr4_12907013     ZHar    A    C        0      0        2 
   4    chr4_12907013   Sample    A    C        0      0        2 
   4    chr4_12913676     AAsi    T    G        0      0        2 
   4    chr4_12913676     AKia    T    G        0      0        2 
   4    chr4_12913676     AOna    T    G        0      0        2 
   4    chr4_12913676     ASom    T    G        0      0        2 
   4    chr4_12913676     HCab    T    G        0      0        2 
   4    chr4_12913676     HPrz    T    G        0      0        2 
   4    chr4_12913676     ZBoe    T    G      0.5      1        2 
   4    chr4_12913676     ZGre    T    G        0      0        2 
   4    chr4_12913676     ZHar    T    G        0      0        2 
   4    chr4_12913676   Sample    T    G        0      0        2 
   4    chr4_12920121     AAsi    T    A        0      0        2 
   4    chr4_12920121     AKia    T    A        0      0        2 
   4    chr4_12920121     AOna    T    A        0      0        2 
   4    chr4_12920121     ASom    T    A        0      0        2 
   4    chr4_12920121     HCab    T    A        0      0        2 
   4    chr4_12920121     HPrz    T    A        0      0        2 
   4    chr4_12920121     ZBoe    T    A        0      0        2 
   4    chr4_12920121     ZGre    T    A        0      0        2 
   4    chr4_12920121     ZHar    T    A        1      2        2 
   4    chr4_12920121   Sample    T    A        0      0        2 
   4    chr4_12921422     AAsi    C    G        0      0        2 
   4    chr4_12921422     AKia    C    G        0      0        2 
   4    chr4_12921422     AOna    C    G      0.5      1        2 
   4    chr4_12921422     ASom    C    G        0      0        2 
   4    chr4_12921422     HCab    C    G        0      0        2 
   4    chr4_12921422     HPrz    C    G        0      0        2 
   4    chr4_12921422     ZBoe    C    G        0      0        2 
   4    chr4_12921422     ZGre    C    G        0      0        2 
   4    chr4_12921422     ZHar    C    G        0      0        2 
   4    chr4_12921422   Sample    C    G        0      0        2 
   4    chr4_12955372     AAsi    A    C        0      0        2 
   4    chr4_12955372     AKia    A    C        0      0        2 
   4    chr4_12955372     AOna    A    C        0      0        2 
   4    chr4_12955372     ASom    A    C        0      0        2 
   4    chr4_12955372     HCab    A    C        0      0        2 
   4    chr4_12955372     HPrz    A    C        0      0        2 
   4    chr4_12955372     ZBoe    A    C        0      0        2 
   4    chr4_12955372     ZGre    A    C        0      0        2 
   4    chr4_12955372     ZHar    A    C      0.5      1        2 
   4    chr4_12955372   Sample    A    C        0      0        2 
   4    chr4_12968080     AAsi    A    C        0      0        2 
   4    chr4_12968080     AKia    A    C        0      0        2 
   4    chr4_12968080     AOna    A    C        0      0        2 
   4    chr4_12968080     ASom    A    C        0      0        2 
   4    chr4_12968080     HCab    A    C        1      2        2 
   4    chr4_12968080     HPrz    A    C        1      2        2 
   4    chr4_12968080     ZBoe    A    C        0      0        2 
   4    chr4_12968080     ZGre    A    C        0      0        2 
   4    chr4_12968080     ZHar    A    C        0      0        2 
   4    chr4_12968080   Sample    A    C        0      0        2 
   4    chr4_12984397     AAsi    C    A        0      0        2 
   4    chr4_12984397     AKia    C    A        0      0        2 
   4    chr4_12984397     AOna    C    A        0      0        2 
   4    chr4_12984397     ASom    C    A        0      0        2 
   4    chr4_12984397     HCab    C    A        0      0        2 
   4    chr4_12984397     HPrz    C    A        0      0        2 
   4    chr4_12984397     ZBoe    C    A      0.5      1        2 
   4    chr4_12984397     ZGre    C    A        0      0        2 
   4    chr4_12984397     ZHar    C    A        0      0        2 
   4    chr4_12984397   Sample    C    A        0      0        2 
   4    chr4_12988068     AAsi    T    A        0      0        2 
   4    chr4_12988068     AKia    T    A        0      0        2 
   4    chr4_12988068     AOna    T    A        0      0        2 
   4    chr4_12988068     ASom    T    A        0      0        2 
   4    chr4_12988068     HCab    T    A      0.5      1        2 
   4    chr4_12988068     HPrz    T    A      0.5      1        2 
   4    chr4_12988068     ZBoe    T    A        0      0        2 
   4    chr4_12988068     ZGre    T    A        0      0        2 
   4    chr4_12988068     ZHar    T    A        0      0        2 
   4    chr4_12988068   Sample    T    A        0      0        2 
   4    chr4_13016026     AAsi    C    G        0      0        2 
   4    chr4_13016026     AKia    C    G        0      0        2 
   4    chr4_13016026     AOna    C    G        0      0        2 
   4    chr4_13016026     ASom    C    G        0      0        2 
   4    chr4_13016026     HCab    C    G        0      0        2 
   4    chr4_13016026     HPrz    C    G        0      0        2 
   4    chr4_13016026     ZBoe    C    G        0      0        2 
   4    chr4_13016026     ZGre    C    G      0.5      1        2 
   4    chr4_13016026     ZHar    C    G        0      0        2 
   4    chr4_13016026   Sample    C    G        0      0        2 
   4    chr4_13056247     AAsi    A    C        0      0        2 
   4    chr4_13056247     AKia    A    C        0      0        2 
   4    chr4_13056247     AOna    A    C        0      0        2 
   4    chr4_13056247     ASom    A    C        0      0        2 
   4    chr4_13056247     HCab    A    C        0      0        2 
   4    chr4_13056247     HPrz    A    C        0      0        2 
   4    chr4_13056247     ZBoe    A    C      0.5      1        2 
   4    chr4_13056247     ZGre    A    C        0      0        2 
   4    chr4_13056247     ZHar    A    C        0      0        2 
   4    chr4_13056247   Sample    A    C        0      0        2 
   4    chr4_13058142     AAsi    C    A        1      2        2 
   4    chr4_13058142     AKia    C    A        0      0        2 
   4    chr4_13058142     AOna    C    A        0      0        2 
   4    chr4_13058142     ASom    C    A        1      2        2 
   4    chr4_13058142     HCab    C    A        0      0        2 
   4    chr4_13058142     HPrz    C    A        0      0        2 
   4    chr4_13058142     ZBoe    C    A        0      0        2 
   4    chr4_13058142     ZGre    C    A        0      0        2 
   4    chr4_13058142     ZHar    C    A        0      0        2 
   4    chr4_13058142   Sample    C    A        1      2        2 
   4    chr4_13058735     AAsi    T    A        0      0        2 
   4    chr4_13058735     AKia    T    A        0      0        2 
   4    chr4_13058735     AOna    T    A        0      0        2 
   4    chr4_13058735     ASom    T    A        0      0        2 
   4    chr4_13058735     HCab    T    A        0      0        2 
   4    chr4_13058735     HPrz    T    A        0      0        2 
   4    chr4_13058735     ZBoe    T    A        0      0        2 
   4    chr4_13058735     ZGre    T    A      0.5      1        2 
   4    chr4_13058735     ZHar    T    A        0      0        2 
   4    chr4_13058735   Sample    T    A        0      0        2 
   4    chr4_13061377     AAsi    C    G        0      0        2 
   4    chr4_13061377     AKia    C    G        0      0        2 
   4    chr4_13061377     AOna    C    G        0      0        2 
   4    chr4_13061377     ASom    C    G        0      0        2 
   4    chr4_13061377     HCab    C    G        0      0        2 
   4    chr4_13061377     HPrz    C    G        0      0        2 
   4    chr4_13061377     ZBoe    C    G        0      0        2 
   4    chr4_13061377     ZGre    C    G        0      0        2 
   4    chr4_13061377     ZHar    C    G        1      2        2 
   4    chr4_13061377   Sample    C    G        0      0        2 
   4    chr4_13079594     AAsi    A    T        0      0        2 
   4    chr4_13079594     AKia    A    T        0      0        2 
   4    chr4_13079594     AOna    A    T        0      0        2 
   4    chr4_13079594     ASom    A    T        0      0        2 
   4    chr4_13079594     HCab    A    T        1      2        2 
   4    chr4_13079594     HPrz    A    T        1      2        2 
   4    chr4_13079594     ZBoe    A    T        0      0        2 
   4    chr4_13079594     ZGre    A    T        0      0        2 
   4    chr4_13079594     ZHar    A    T        0      0        2 
   4    chr4_13079594   Sample    A    T        0      0        2 
   4    chr4_13083370     AAsi    G    C        0      0        2 
   4    chr4_13083370     AKia    G    C        0      0        2 
   4    chr4_13083370     AOna    G    C        0      0        2 
   4    chr4_13083370     ASom    G    C      0.5      1        2 
   4    chr4_13083370     HCab    G    C        0      0        2 
   4    chr4_13083370     HPrz    G    C        0      0        2 
   4    chr4_13083370     ZBoe    G    C        0      0        2 
   4    chr4_13083370     ZGre    G    C        0      0        2 
   4    chr4_13083370     ZHar    G    C        0      0        2 
   4    chr4_13083370   Sample    G    C        0      0        2 
   4    chr4_13083974     AAsi    T    G        0      0        2 
   4    chr4_13083974     AKia    T    G        1      2        2 
   4    chr4_13083974     AOna    T    G        1      2        2 
   4    chr4_13083974     ASom    T    G        0      0        2 
   4    chr4_13083974     HCab    T    G        0      0        2 
   4    chr4_13083974     HPrz    T    G        0      0        2 
   4    chr4_13083974     ZBoe    T    G        1      2        2 
   4    chr4_13083974     ZGre    T    G        0      0        2 
   4    chr4_13083974     ZHar    T    G        1      2        2 
   4    chr4_13083974   Sample    T    G        0      0        2 
   4    chr4_13111563     AAsi    C    A        0      0        2 
   4    chr4_13111563     AKia    C    A        0      0        2 
   4    chr4_13111563     AOna    C    A        0      0        2 
   4    chr4_13111563     ASom    C    A        0      0        2 
   4    chr4_13111563     HCab    C    A        1      2        2 
   4    chr4_13111563     HPrz    C    A        1      2        2 
   4    chr4_13111563     ZBoe    C    A        0      0        2 
   4    chr4_13111563     ZGre    C    A        0      0        2 
   4    chr4_13111563     ZHar    C    A        0      0        2 
   4    chr4_13111563   Sample    C    A        0      0        2 
   4    chr4_13119083     AAsi    C    G        0      0        2 
   4    chr4_13119083     AKia    C    G        0      0        2 
   4    chr4_13119083     AOna    C    G        0      0        2 
   4    chr4_13119083     ASom    C    G        0      0        2 
   4    chr4_13119083     HCab    C    G        1      2        2 
   4    chr4_13119083     HPrz    C    G        1      2        2 
   4    chr4_13119083     ZBoe    C    G        0      0        2 
   4    chr4_13119083     ZGre    C    G        0      0        2 
   4    chr4_13119083     ZHar    C    G        0      0        2 
   4    chr4_13119083   Sample    C    G        0      0        2 
   4    chr4_13133904     AAsi    G    C        0      0        2 
   4    chr4_13133904     AKia    G    C        0      0        2 
   4    chr4_13133904     AOna    G    C        0      0        2 
   4    chr4_13133904     ASom    G    C        0      0        2 
   4    chr4_13133904     HCab    G    C        1      2        2 
   4    chr4_13133904     HPrz    G    C        1      2        2 
   4    chr4_13133904     ZBoe    G    C        0      0        2 
   4    chr4_13133904     ZGre    G    C        1      2        2 
   4    chr4_13133904     ZHar    G    C        0      0        2 
   4    chr4_13133904   Sample    G    C        0      0        2 
   4    chr4_13160673     AAsi    A    C        0      0        2 
   4    chr4_13160673     AKia    A    C        0      0        2 
   4    chr4_13160673     AOna    A    C        0      0        2 
   4    chr4_13160673     ASom    A    C        0      0        2 
   4    chr4_13160673     HCab    A    C        1      2        2 
   4    chr4_13160673     HPrz    A    C        1      2        2 
   4    chr4_13160673     ZBoe    A    C        0      0        2 
   4    chr4_13160673     ZGre    A    C        0      0        2 
   4    chr4_13160673     ZHar    A    C        0      0        2 
   4    chr4_13160673   Sample    A    C        0      0        2 
   4    chr4_13170121     AAsi    A    C        1      2        2 
   4    chr4_13170121     AKia    A    C        0      0        2 
   4    chr4_13170121     AOna    A    C        0      0        2 
   4    chr4_13170121     ASom    A    C        1      2        2 
   4    chr4_13170121     HCab    A    C        0      0        2 
   4    chr4_13170121     HPrz    A    C        0      0        2 
   4    chr4_13170121     ZBoe    A    C        0      0        2 
   4    chr4_13170121     ZGre    A    C        0      0        2 
   4    chr4_13170121     ZHar    A    C        0      0        2 
   4    chr4_13170121   Sample    A    C        1      2        2 
   4    chr4_13192492     AAsi    A    C        0      0        2 
   4    chr4_13192492     AKia    A    C        0      0        2 
   4    chr4_13192492     AOna    A    C        0      0        2 
   4    chr4_13192492     ASom    A    C        0      0        2 
   4    chr4_13192492     HCab    A    C      0.5      1        2 
   4    chr4_13192492     HPrz    A    C      0.5      1        2 
   4    chr4_13192492     ZBoe    A    C        0      0        2 
   4    chr4_13192492     ZGre    A    C        0      0        2 
   4    chr4_13192492     ZHar    A    C        0      0        2 
   4    chr4_13192492   Sample    A    C        0      0        2 
   4    chr4_13197625     AAsi    T    A        0      0        2 
   4    chr4_13197625     AKia    T    A        0      0        2 
   4    chr4_13197625     AOna    T    A        0      0        2 
   4    chr4_13197625     ASom    T    A        0      0        2 
   4    chr4_13197625     HCab    T    A        0      0        2 
   4    chr4_13197625     HPrz    T    A        0      0        2 
   4    chr4_13197625     ZBoe    T    A        0      0        2 
   4    chr4_13197625     ZGre    T    A        0      0        2 
   4    chr4_13197625     ZHar    T    A        1      2        2 
   4    chr4_13197625   Sample    T    A        0      0        2 
   4    chr4_13298424     AAsi    G    C        0      0        2 
   4    chr4_13298424     AKia    G    C        0      0        2 
   4    chr4_13298424     AOna    G    C        0      0        2 
   4    chr4_13298424     ASom    G    C        0      0        2 
   4    chr4_13298424     HCab    G    C        0      0        2 
   4    chr4_13298424     HPrz    G    C        0      0        2 
   4    chr4_13298424     ZBoe    G    C        0      0        2 
   4    chr4_13298424     ZGre    G    C        1      2        2 
   4    chr4_13298424     ZHar    G    C        0      0        2 
   4    chr4_13298424   Sample    G    C        0      0        2 
   4    chr4_13307694     AAsi    C    G        0      0        2 
   4    chr4_13307694     AKia    C    G        0      0        2 
   4    chr4_13307694     AOna    C    G        0      0        2 
   4    chr4_13307694     ASom    C    G        0      0        2 
   4    chr4_13307694     HCab    C    G        0      0        2 
   4    chr4_13307694     HPrz    C    G        0      0        2 
   4    chr4_13307694     ZBoe    C    G        0      0        2 
   4    chr4_13307694     ZGre    C    G      0.5      1        2 
   4    chr4_13307694     ZHar    C    G        0      0        2 
   4    chr4_13307694   Sample    C    G        0      0        2 
   4    chr4_13311559     AAsi    G    T        0      0        2 
   4    chr4_13311559     AKia    G    T        0      0        2 
   4    chr4_13311559     AOna    G    T        0      0        2 
   4    chr4_13311559     ASom    G    T        0      0        2 
   4    chr4_13311559     HCab    G    T        0      0        2 
   4    chr4_13311559     HPrz    G    T      0.5      1        2 
   4    chr4_13311559     ZBoe    G    T        0      0        2 
   4    chr4_13311559     ZGre    G    T        0      0        2 
   4    chr4_13311559     ZHar    G    T        0      0        2 
   4    chr4_13311559   Sample    G    T        0      0        2 
   4    chr4_13316044     AAsi    A    C        0      0        2 
   4    chr4_13316044     AKia    A    C        0      0        2 
   4    chr4_13316044     AOna    A    C        0      0        2 
   4    chr4_13316044     ASom    A    C        0      0        2 
   4    chr4_13316044     HCab    A    C      0.5      1        2 
   4    chr4_13316044     HPrz    A    C        0      0        2 
   4    chr4_13316044     ZBoe    A    C        0      0        2 
   4    chr4_13316044     ZGre    A    C        0      0        2 
   4    chr4_13316044     ZHar    A    C        0      0        2 
   4    chr4_13316044   Sample    A    C        0      0        2 
   4    chr4_13342158     AAsi    G    C        0      0        2 
   4    chr4_13342158     AKia    G    C        0      0        2 
   4    chr4_13342158     AOna    G    C        0      0        2 
   4    chr4_13342158     ASom    G    C        0      0        2 
   4    chr4_13342158     HCab    G    C        0      0        2 
   4    chr4_13342158     HPrz    G    C      0.5      1        2 
   4    chr4_13342158     ZBoe    G    C        0      0        2 
   4    chr4_13342158     ZGre    G    C        0      0        2 
   4    chr4_13342158     ZHar    G    C        0      0        2 
   4    chr4_13342158   Sample    G    C        0      0        2 
   4    chr4_13349921     AAsi    T    A        0      0        2 
   4    chr4_13349921     AKia    T    A        0      0        2 
   4    chr4_13349921     AOna    T    A        0      0        2 
   4    chr4_13349921     ASom    T    A        0      0        2 
   4    chr4_13349921     HCab    T    A        1      2        2 
   4    chr4_13349921     HPrz    T    A        1      2        2 
   4    chr4_13349921     ZBoe    T    A        0      0        2 
   4    chr4_13349921     ZGre    T    A        0      0        2 
   4    chr4_13349921     ZHar    T    A        0      0        2 
   4    chr4_13349921   Sample    T    A        0      0        2 
   4    chr4_13365519     AAsi    C    A        0      0        2 
   4    chr4_13365519     AKia    C    A        0      0        2 
   4    chr4_13365519     AOna    C    A        0      0        2 
   4    chr4_13365519     ASom    C    A        0      0        2 
   4    chr4_13365519     HCab    C    A      0.5      1        2 
   4    chr4_13365519     HPrz    C    A        0      0        2 
   4    chr4_13365519     ZBoe    C    A        0      0        2 
   4    chr4_13365519     ZGre    C    A        0      0        2 
   4    chr4_13365519     ZHar    C    A        0      0        2 
   4    chr4_13365519   Sample    C    A        0      0        2 
   4    chr4_13368907     AAsi    G    T        0      0        2 
   4    chr4_13368907     AKia    G    T        1      2        2 
   4    chr4_13368907     AOna    G    T        1      2        2 
   4    chr4_13368907     ASom    G    T        0      0        2 
   4    chr4_13368907     HCab    G    T        0      0        2 
   4    chr4_13368907     HPrz    G    T        0      0        2 
   4    chr4_13368907     ZBoe    G    T        0      0        2 
   4    chr4_13368907     ZGre    G    T        0      0        2 
   4    chr4_13368907     ZHar    G    T        0      0        2 
   4    chr4_13368907   Sample    G    T        0      0        2 
   4    chr4_13372588     AAsi    A    T      0.5      1        2 
   4    chr4_13372588     AKia    A    T        0      0        2 
   4    chr4_13372588     AOna    A    T        0      0        2 
   4    chr4_13372588     ASom    A    T      0.5      1        2 
   4    chr4_13372588     HCab    A    T        0      0        2 
   4    chr4_13372588     HPrz    A    T        0      0        2 
   4    chr4_13372588     ZBoe    A    T        0      0        2 
   4    chr4_13372588     ZGre    A    T        0      0        2 
   4    chr4_13372588     ZHar    A    T        0      0        2 
   4    chr4_13372588   Sample    A    T        0      0        2 
   4    chr4_13388151     AAsi    C    G        1      2        2 
   4    chr4_13388151     AKia    C    G        0      0        2 
   4    chr4_13388151     AOna    C    G        0      0        2 
   4    chr4_13388151     ASom    C    G        1      2        2 
   4    chr4_13388151     HCab    C    G        0      0        2 
   4    chr4_13388151     HPrz    C    G        0      0        2 
   4    chr4_13388151     ZBoe    C    G        0      0        2 
   4    chr4_13388151     ZGre    C    G        0      0        2 
   4    chr4_13388151     ZHar    C    G        0      0        2 
   4    chr4_13388151   Sample    C    G        1      2        2 
   4    chr4_13391600     AAsi    A    C        0      0        2 
   4    chr4_13391600     AKia    A    C        0      0        2 
   4    chr4_13391600     AOna    A    C      0.5      1        2 
   4    chr4_13391600     ASom    A    C        0      0        2 
   4    chr4_13391600     HCab    A    C        0      0        2 
   4    chr4_13391600     HPrz    A    C        0      0        2 
   4    chr4_13391600     ZBoe    A    C        0      0        2 
   4    chr4_13391600     ZGre    A    C        0      0        2 
   4    chr4_13391600     ZHar    A    C        0      0        2 
   4    chr4_13391600   Sample    A    C        0      0        2 
   4    chr4_13392808     AAsi    T    A        0      0        2 
   4    chr4_13392808     AKia    T    A        0      0        2 
   4    chr4_13392808     AOna    T    A        0      0        2 
   4    chr4_13392808     ASom    T    A        0      0        2 
   4    chr4_13392808     HCab    T    A        1      2        2 
   4    chr4_13392808     HPrz    T    A        1      2        2 
   4    chr4_13392808     ZBoe    T    A        0      0        2 
   4    chr4_13392808     ZGre    T    A        0      0        2 
   4    chr4_13392808     ZHar    T    A        0      0        2 
   4    chr4_13392808   Sample    T    A        0      0        2 
   4    chr4_13396226     AAsi    G    C        0      0        2 
   4    chr4_13396226     AKia    G    C        0      0        2 
   4    chr4_13396226     AOna    G    C      0.5      1        2 
   4    chr4_13396226     ASom    G    C        0      0        2 
   4    chr4_13396226     HCab    G    C        0      0        2 
   4    chr4_13396226     HPrz    G    C        0      0        2 
   4    chr4_13396226     ZBoe    G    C        0      0        2 
   4    chr4_13396226     ZGre    G    C        0      0        2 
   4    chr4_13396226     ZHar    G    C        0      0        2 
   4    chr4_13396226   Sample    G    C        0      0        2 
   4    chr4_13420139     AAsi    A    T        0      0        2 
   4    chr4_13420139     AKia    A    T        1      2        2 
   4    chr4_13420139     AOna    A    T        0      0        2 
   4    chr4_13420139     ASom    A    T        0      0        2 
   4    chr4_13420139     HCab    A    T        0      0        2 
   4    chr4_13420139     HPrz    A    T        0      0        2 
   4    chr4_13420139     ZBoe    A    T        1      2        2 
   4    chr4_13420139     ZGre    A    T        1      2        2 
   4    chr4_13420139     ZHar    A    T        1      2        2 
   4    chr4_13420139   Sample    A    T        0      0        2 
   4    chr4_13424463     AAsi    T    G        0      0        2 
   4    chr4_13424463     AKia    T    G        0      0        2 
   4    chr4_13424463     AOna    T    G        1      2        2 
   4    chr4_13424463     ASom    T    G        0      0        2 
   4    chr4_13424463     HCab    T    G        0      0        2 
   4    chr4_13424463     HPrz    T    G        0      0        2 
   4    chr4_13424463     ZBoe    T    G        0      0        2 
   4    chr4_13424463     ZGre    T    G        0      0        2 
   4    chr4_13424463     ZHar    T    G        0      0        2 
   4    chr4_13424463   Sample    T    G        0      0        2 
   4    chr4_13454530     AAsi    C    A      0.5      1        2 
   4    chr4_13454530     AKia    C    A        0      0        2 
   4    chr4_13454530     AOna    C    A        0      0        2 
   4    chr4_13454530     ASom    C    A        0      0        2 
   4    chr4_13454530     HCab    C    A        0      0        2 
   4    chr4_13454530     HPrz    C    A        0      0        2 
   4    chr4_13454530     ZBoe    C    A        0      0        2 
   4    chr4_13454530     ZGre    C    A        0      0        2 
   4    chr4_13454530     ZHar    C    A        0      0        2 
   4    chr4_13454530   Sample    C    A        0      0        2 
   4    chr4_13504802     AAsi    G    C        0      0        2 
   4    chr4_13504802     AKia    G    C        0      0        2 
   4    chr4_13504802     AOna    G    C        0      0        2 
   4    chr4_13504802     ASom    G    C        0      0        2 
   4    chr4_13504802     HCab    G    C        0      0        2 
   4    chr4_13504802     HPrz    G    C        0      0        2 
   4    chr4_13504802     ZBoe    G    C        1      2        2 
   4    chr4_13504802     ZGre    G    C        0      0        2 
   4    chr4_13504802     ZHar    G    C        0      0        2 
   4    chr4_13504802   Sample    G    C        0      0        2 
   4    chr4_13517572     AAsi    A    T        0      0        2 
   4    chr4_13517572     AKia    A    T        0      0        2 
   4    chr4_13517572     AOna    A    T        0      0        2 
   4    chr4_13517572     ASom    A    T        0      0        2 
   4    chr4_13517572     HCab    A    T      0.5      1        2 
   4    chr4_13517572     HPrz    A    T        0      0        2 
   4    chr4_13517572     ZBoe    A    T        0      0        2 
   4    chr4_13517572     ZGre    A    T        0      0        2 
   4    chr4_13517572     ZHar    A    T        0      0        2 
   4    chr4_13517572   Sample    A    T        0      0        2 
   4    chr4_13523908     AAsi    C    G        0      0        2 
   4    chr4_13523908     AKia    C    G        0      0        2 
   4    chr4_13523908     AOna    C    G        0      0        2 
   4    chr4_13523908     ASom    C    G        0      0        2 
   4    chr4_13523908     HCab    C    G        1      2        2 
   4    chr4_13523908     HPrz    C    G        1      2        2 
   4    chr4_13523908     ZBoe    C    G        0      0        2 
   4    chr4_13523908     ZGre    C    G        0      0        2 
   4    chr4_13523908     ZHar    C    G        0      0        2 
   4    chr4_13523908   Sample    C    G        0      0        2 
   4    chr4_13530048     AAsi    T    G        0      0        2 
   4    chr4_13530048     AKia    T    G        0      0        2 
   4    chr4_13530048     AOna    T    G      0.5      1        2 
   4    chr4_13530048     ASom    T    G        0      0        2 
   4    chr4_13530048     HCab    T    G        0      0        2 
   4    chr4_13530048     HPrz    T    G        0      0        2 
   4    chr4_13530048     ZBoe    T    G        0      0        2 
   4    chr4_13530048     ZGre    T    G        0      0        2 
   4    chr4_13530048     ZHar    T    G        0      0        2 
   4    chr4_13530048   Sample    T    G        0      0        2 
   4    chr4_13534833     AAsi    G    C        0      0        2 
   4    chr4_13534833     AKia    G    C      0.5      1        2 
   4    chr4_13534833     AOna    G    C        0      0        2 
   4    chr4_13534833     ASom    G    C        0      0        2 
   4    chr4_13534833     HCab    G    C        0      0        2 
   4    chr4_13534833     HPrz    G    C        0      0        2 
   4    chr4_13534833     ZBoe    G    C        0      0        2 
   4    chr4_13534833     ZGre    G    C        0      0        2 
   4    chr4_13534833     ZHar    G    C        0      0        2 
   4    chr4_13534833   Sample    G    C        0      0        2 
   4    chr4_13535784     AAsi    G    C        0      0        2 
   4    chr4_13535784     AKia    G    C        0      0        2 
   4    chr4_13535784     AOna    G    C        0      0        2 
   4    chr4_13535784     ASom    G    C        0      0        2 
   4    chr4_13535784     HCab    G    C      0.5      1        2 
   4    chr4_13535784     HPrz    G    C        0      0        2 
   4    chr4_13535784     ZBoe    G    C        0      0        2 
   4    chr4_13535784     ZGre    G    C        0      0        2 
   4    chr4_13535784     ZHar    G    C        0      0        2 
   4    chr4_13535784   Sample    G    C        0      0        2 
   4    chr4_13547771     AAsi    T    G        1      2        2 
   4    chr4_13547771     AKia    T    G        0      0        2 
   4    chr4_13547771     AOna    T    G        0      0        2 
   4    chr4_13547771     ASom    T    G        1      2        2 
   4    chr4_13547771     HCab    T    G        0      0        2 
   4    chr4_13547771     HPrz    T    G        0      0        2 
   4    chr4_13547771     ZBoe    T    G        0      0        2 
   4    chr4_13547771     ZGre    T    G        0      0        2 
   4    chr4_13547771     ZHar    T    G        0      0        2 
   4    chr4_13547771   Sample    T    G        1      2        2 
   4    chr4_13553439     AAsi    T    G        0      0        2 
   4    chr4_13553439     AKia    T    G        0      0        2 
   4    chr4_13553439     AOna    T    G        0      0        2 
   4    chr4_13553439     ASom    T    G        0      0        2 
   4    chr4_13553439     HCab    T    G        0      0        2 
   4    chr4_13553439     HPrz    T    G        0      0        2 
   4    chr4_13553439     ZBoe    T    G        0      0        2 
   4    chr4_13553439     ZGre    T    G        1      2        2 
   4    chr4_13553439     ZHar    T    G        0      0        2 
   4    chr4_13553439   Sample    T    G        0      0        2 
   4    chr4_13559482     AAsi    A    T      0.5      1        2 
   4    chr4_13559482     AKia    A    T        0      0        2 
   4    chr4_13559482     AOna    A    T        0      0        2 
   4    chr4_13559482     ASom    A    T      0.5      1        2 
   4    chr4_13559482     HCab    A    T        0      0        2 
   4    chr4_13559482     HPrz    A    T        0      0        2 
   4    chr4_13559482     ZBoe    A    T        0      0        2 
   4    chr4_13559482     ZGre    A    T        0      0        2 
   4    chr4_13559482     ZHar    A    T        0      0        2 
   4    chr4_13559482   Sample    A    T        0      0        2 
   4    chr4_13578515     AAsi    C    G        0      0        2 
   4    chr4_13578515     AKia    C    G        0      0        2 
   4    chr4_13578515     AOna    C    G        0      0        2 
   4    chr4_13578515     ASom    C    G        0      0        2 
   4    chr4_13578515     HCab    C    G        1      2        2 
   4    chr4_13578515     HPrz    C    G        0      0        2 
   4    chr4_13578515     ZBoe    C    G        0      0        2 
   4    chr4_13578515     ZGre    C    G        0      0        2 
   4    chr4_13578515     ZHar    C    G        0      0        2 
   4    chr4_13578515   Sample    C    G        0      0        2 
   4    chr4_13593472     AAsi    T    G        0      0        2 
   4    chr4_13593472     AKia    T    G        0      0        2 
   4    chr4_13593472     AOna    T    G      0.5      1        2 
   4    chr4_13593472     ASom    T    G        0      0        2 
   4    chr4_13593472     HCab    T    G        0      0        2 
   4    chr4_13593472     HPrz    T    G        0      0        2 
   4    chr4_13593472     ZBoe    T    G        0      0        2 
   4    chr4_13593472     ZGre    T    G        0      0        2 
   4    chr4_13593472     ZHar    T    G        0      0        2 
   4    chr4_13593472   Sample    T    G        0      0        2 
   4    chr4_13607963     AAsi    C    G        0      0        2 
   4    chr4_13607963     AKia    C    G        0      0        2 
   4    chr4_13607963     AOna    C    G        0      0        2 
   4    chr4_13607963     ASom    C    G        0      0        2 
   4    chr4_13607963     HCab    C    G      0.5      1        2 
   4    chr4_13607963     HPrz    C    G      0.5      1        2 
   4    chr4_13607963     ZBoe    C    G        0      0        2 
   4    chr4_13607963     ZGre    C    G        0      0        2 
   4    chr4_13607963     ZHar    C    G        0      0        2 
   4    chr4_13607963   Sample    C    G        0      0        2 
   4    chr4_13623149     AAsi    C    A        0      0        2 
   4    chr4_13623149     AKia    C    A        1      2        2 
   4    chr4_13623149     AOna    C    A        0      0        2 
   4    chr4_13623149     ASom    C    A        0      0        2 
   4    chr4_13623149     HCab    C    A        0      0        2 
   4    chr4_13623149     HPrz    C    A        0      0        2 
   4    chr4_13623149     ZBoe    C    A        0      0        2 
   4    chr4_13623149     ZGre    C    A        0      0        2 
   4    chr4_13623149     ZHar    C    A        0      0        2 
   4    chr4_13623149   Sample    C    A        0      0        2 
   4    chr4_13646667     AAsi    C    A        0      0        2 
   4    chr4_13646667     AKia    C    A        0      0        2 
   4    chr4_13646667     AOna    C    A        0      0        2 
   4    chr4_13646667     ASom    C    A        0      0        2 
   4    chr4_13646667     HCab    C    A        1      2        2 
   4    chr4_13646667     HPrz    C    A        1      2        2 
   4    chr4_13646667     ZBoe    C    A        0      0        2 
   4    chr4_13646667     ZGre    C    A        0      0        2 
   4    chr4_13646667     ZHar    C    A        0      0        2 
   4    chr4_13646667   Sample    C    A        0      0        2 
   4    chr4_13652999     AAsi    C    G        0      0        2 
   4    chr4_13652999     AKia    C    G        0      0        2 
   4    chr4_13652999     AOna    C    G      0.5      1        2 
   4    chr4_13652999     ASom    C    G        0      0        2 
   4    chr4_13652999     HCab    C    G        1      2        2 
   4    chr4_13652999     HPrz    C    G        1      2        2 
   4    chr4_13652999     ZBoe    C    G        0      0        2 
   4    chr4_13652999     ZGre    C    G        0      0        2 
   4    chr4_13652999     ZHar    C    G        0      0        2 
   4    chr4_13652999   Sample    C    G        0      0        2 
   4    chr4_13655086     AAsi    A    C        0      0        2 
   4    chr4_13655086     AKia    A    C        0      0        2 
   4    chr4_13655086     AOna    A    C      0.5      1        2 
   4    chr4_13655086     ASom    A    C        0      0        2 
   4    chr4_13655086     HCab    A    C        0      0        2 
   4    chr4_13655086     HPrz    A    C        0      0        2 
   4    chr4_13655086     ZBoe    A    C        0      0        2 
   4    chr4_13655086     ZGre    A    C        0      0        2 
   4    chr4_13655086     ZHar    A    C        0      0        2 
   4    chr4_13655086   Sample    A    C        0      0        2 
   4    chr4_13662264     AAsi    G    C        0      0        2 
   4    chr4_13662264     AKia    G    C      0.5      1        2 
   4    chr4_13662264     AOna    G    C        0      0        2 
   4    chr4_13662264     ASom    G    C        0      0        2 
   4    chr4_13662264     HCab    G    C        0      0        2 
   4    chr4_13662264     HPrz    G    C        0      0        2 
   4    chr4_13662264     ZBoe    G    C        0      0        2 
   4    chr4_13662264     ZGre    G    C        0      0        2 
   4    chr4_13662264     ZHar    G    C        0      0        2 
   4    chr4_13662264   Sample    G    C        0      0        2 
   4    chr4_13666770     AAsi    G    T        0      0        2 
   4    chr4_13666770     AKia    G    T        0      0        2 
   4    chr4_13666770     AOna    G    T        0      0        2 
   4    chr4_13666770     ASom    G    T        0      0        2 
   4    chr4_13666770     HCab    G    T        0      0        2 
   4    chr4_13666770     HPrz    G    T        0      0        2 
   4    chr4_13666770     ZBoe    G    T        0      0        2 
   4    chr4_13666770     ZGre    G    T        0      0        2 
   4    chr4_13666770     ZHar    G    T        1      2        2 
   4    chr4_13666770   Sample    G    T        0      0        2 
   4    chr4_13676311     AAsi    A    T        0      0        2 
   4    chr4_13676311     AKia    A    T        0      0        2 
   4    chr4_13676311     AOna    A    T        0      0        2 
   4    chr4_13676311     ASom    A    T        0      0        2 
   4    chr4_13676311     HCab    A    T        0      0        2 
   4    chr4_13676311     HPrz    A    T        0      0        2 
   4    chr4_13676311     ZBoe    A    T        0      0        2 
   4    chr4_13676311     ZGre    A    T      0.5      1        2 
   4    chr4_13676311     ZHar    A    T        0      0        2 
   4    chr4_13676311   Sample    A    T        0      0        2 
   4    chr4_13688540     AAsi    G    C        0      0        2 
   4    chr4_13688540     AKia    G    C        0      0        2 
   4    chr4_13688540     AOna    G    C        0      0        2 
   4    chr4_13688540     ASom    G    C        0      0        2 
```
