## Supplementary File 2. Zonkey (Schubert et al. 2017) report for donkey specimen Ancient2. for "No genetic evidence yet for hinnies at Mazongshan (400-160 BCE), northwestern China": excl_ts.frq.strat (part 20 of 96)

```
   4    chr4_13688540     HCab    G    C        0      0        2 
   4    chr4_13688540     HPrz    G    C        0      0        2 
   4    chr4_13688540     ZBoe    G    C      0.5      1        2 
   4    chr4_13688540     ZGre    G    C        0      0        2 
   4    chr4_13688540     ZHar    G    C        0      0        2 
   4    chr4_13688540   Sample    G    C        0      0        2 
   4    chr4_13718368     AAsi    G    T        0      0        2 
   4    chr4_13718368     AKia    G    T        0      0        2 
   4    chr4_13718368     AOna    G    T        0      0        2 
   4    chr4_13718368     ASom    G    T        0      0        2 
   4    chr4_13718368     HCab    G    T        0      0        2 
   4    chr4_13718368     HPrz    G    T        0      0        2 
   4    chr4_13718368     ZBoe    G    T        0      0        2 
   4    chr4_13718368     ZGre    G    T        1      2        2 
   4    chr4_13718368     ZHar    G    T        0      0        2 
   4    chr4_13718368   Sample    G    T        0      0        2 
   4    chr4_13727182     AAsi    G    T        0      0        2 
   4    chr4_13727182     AKia    G    T        0      0        2 
   4    chr4_13727182     AOna    G    T        0      0        2 
   4    chr4_13727182     ASom    G    T        0      0        2 
   4    chr4_13727182     HCab    G    T        0      0        2 
   4    chr4_13727182     HPrz    G    T        0      0        2 
   4    chr4_13727182     ZBoe    G    T        0      0        2 
   4    chr4_13727182     ZGre    G    T        0      0        2 
   4    chr4_13727182     ZHar    G    T      0.5      1        2 
   4    chr4_13727182   Sample    G    T        0      0        2 
   4    chr4_13760088     AAsi    A    C        0      0        2 
   4    chr4_13760088     AKia    A    C        0      0        2 
   4    chr4_13760088     AOna    A    C      0.5      1        2 
   4    chr4_13760088     ASom    A    C        0      0        2 
   4    chr4_13760088     HCab    A    C        0      0        2 
   4    chr4_13760088     HPrz    A    C        0      0        2 
   4    chr4_13760088     ZBoe    A    C        0      0        2 
   4    chr4_13760088     ZGre    A    C        0      0        2 
   4    chr4_13760088     ZHar    A    C        0      0        2 
   4    chr4_13760088   Sample    A    C        0      0        2 
   4    chr4_13766530     AAsi    C    G        0      0        2 
   4    chr4_13766530     AKia    C    G        0      0        2 
   4    chr4_13766530     AOna    C    G        0      0        2 
   4    chr4_13766530     ASom    C    G        0      0        2 
   4    chr4_13766530     HCab    C    G        0      0        2 
   4    chr4_13766530     HPrz    C    G        0      0        2 
   4    chr4_13766530     ZBoe    C    G        0      0        2 
   4    chr4_13766530     ZGre    C    G        1      2        2 
   4    chr4_13766530     ZHar    C    G        0      0        2 
   4    chr4_13766530   Sample    C    G        0      0        2 
   4    chr4_13800253     AAsi    A    T        0      0        2 
   4    chr4_13800253     AKia    A    T        0      0        2 
   4    chr4_13800253     AOna    A    T        0      0        2 
   4    chr4_13800253     ASom    A    T        0      0        2 
   4    chr4_13800253     HCab    A    T        0      0        2 
   4    chr4_13800253     HPrz    A    T        0      0        2 
   4    chr4_13800253     ZBoe    A    T        0      0        2 
   4    chr4_13800253     ZGre    A    T        0      0        2 
   4    chr4_13800253     ZHar    A    T        1      2        2 
   4    chr4_13800253   Sample    A    T        0      0        2 
   4    chr4_13800502     AAsi    A    C        0      0        2 
   4    chr4_13800502     AKia    A    C      0.5      1        2 
   4    chr4_13800502     AOna    A    C        1      2        2 
   4    chr4_13800502     ASom    A    C        0      0        2 
   4    chr4_13800502     HCab    A    C        0      0        2 
   4    chr4_13800502     HPrz    A    C        0      0        2 
   4    chr4_13800502     ZBoe    A    C        0      0        2 
   4    chr4_13800502     ZGre    A    C        0      0        2 
   4    chr4_13800502     ZHar    A    C        0      0        2 
   4    chr4_13800502   Sample    A    C        0      0        2 
   4    chr4_13808483     AAsi    C    A        0      0        2 
   4    chr4_13808483     AKia    C    A        0      0        2 
   4    chr4_13808483     AOna    C    A        0      0        2 
   4    chr4_13808483     ASom    C    A        0      0        2 
   4    chr4_13808483     HCab    C    A        0      0        2 
   4    chr4_13808483     HPrz    C    A      0.5      1        2 
   4    chr4_13808483     ZBoe    C    A        0      0        2 
   4    chr4_13808483     ZGre    C    A        0      0        2 
   4    chr4_13808483     ZHar    C    A        0      0        2 
   4    chr4_13808483   Sample    C    A        0      0        2 
   4    chr4_13813872     AAsi    A    C        0      0        2 
   4    chr4_13813872     AKia    A    C        0      0        2 
   4    chr4_13813872     AOna    A    C        0      0        2 
   4    chr4_13813872     ASom    A    C        0      0        2 
   4    chr4_13813872     HCab    A    C        0      0        2 
   4    chr4_13813872     HPrz    A    C        0      0        2 
   4    chr4_13813872     ZBoe    A    C      0.5      1        2 
   4    chr4_13813872     ZGre    A    C        0      0        2 
   4    chr4_13813872     ZHar    A    C        0      0        2 
   4    chr4_13813872   Sample    A    C        0      0        2 
   4    chr4_13842441     AAsi    G    T        0      0        2 
   4    chr4_13842441     AKia    G    T        0      0        2 
   4    chr4_13842441     AOna    G    T        0      0        2 
   4    chr4_13842441     ASom    G    T        0      0        2 
   4    chr4_13842441     HCab    G    T        1      2        2 
   4    chr4_13842441     HPrz    G    T        1      2        2 
   4    chr4_13842441     ZBoe    G    T        0      0        2 
   4    chr4_13842441     ZGre    G    T        0      0        2 
   4    chr4_13842441     ZHar    G    T        0      0        2 
   4    chr4_13842441   Sample    G    T        0      0        2 
   4    chr4_13843555     AAsi    G    T        0      0        2 
   4    chr4_13843555     AKia    G    T        0      0        2 
   4    chr4_13843555     AOna    G    T        0      0        2 
   4    chr4_13843555     ASom    G    T        0      0        2 
   4    chr4_13843555     HCab    G    T        0      0        2 
   4    chr4_13843555     HPrz    G    T      0.5      1        2 
   4    chr4_13843555     ZBoe    G    T        0      0        2 
   4    chr4_13843555     ZGre    G    T        0      0        2 
   4    chr4_13843555     ZHar    G    T        0      0        2 
   4    chr4_13843555   Sample    G    T        0      0        2 
   4    chr4_13849245     AAsi    C    A        0      0        2 
   4    chr4_13849245     AKia    C    A        0      0        2 
   4    chr4_13849245     AOna    C    A        0      0        2 
   4    chr4_13849245     ASom    C    A        0      0        2 
   4    chr4_13849245     HCab    C    A        1      2        2 
   4    chr4_13849245     HPrz    C    A        1      2        2 
   4    chr4_13849245     ZBoe    C    A        0      0        2 
   4    chr4_13849245     ZGre    C    A        0      0        2 
   4    chr4_13849245     ZHar    C    A        0      0        2 
   4    chr4_13849245   Sample    C    A        0      0        2 
   4    chr4_13868868     AAsi    G    C        0      0        2 
   4    chr4_13868868     AKia    G    C      0.5      1        2 
   4    chr4_13868868     AOna    G    C        0      0        2 
   4    chr4_13868868     ASom    G    C        0      0        2 
   4    chr4_13868868     HCab    G    C        0      0        2 
   4    chr4_13868868     HPrz    G    C        0      0        2 
   4    chr4_13868868     ZBoe    G    C        0      0        2 
   4    chr4_13868868     ZGre    G    C        0      0        2 
   4    chr4_13868868     ZHar    G    C        0      0        2 
   4    chr4_13868868   Sample    G    C        0      0        2 
   4    chr4_13893793     AAsi    C    G        0      0        2 
   4    chr4_13893793     AKia    C    G        0      0        2 
   4    chr4_13893793     AOna    C    G        0      0        2 
   4    chr4_13893793     ASom    C    G      0.5      1        2 
   4    chr4_13893793     HCab    C    G        0      0        2 
   4    chr4_13893793     HPrz    C    G        0      0        2 
   4    chr4_13893793     ZBoe    C    G        0      0        2 
   4    chr4_13893793     ZGre    C    G        0      0        2 
   4    chr4_13893793     ZHar    C    G        0      0        2 
   4    chr4_13893793   Sample    C    G        0      0        2 
   4    chr4_13916807     AAsi    C    G        0      0        2 
   4    chr4_13916807     AKia    C    G        0      0        2 
   4    chr4_13916807     AOna    C    G        0      0        2 
   4    chr4_13916807     ASom    C    G        0      0        2 
   4    chr4_13916807     HCab    C    G        0      0        2 
   4    chr4_13916807     HPrz    C    G        0      0        2 
   4    chr4_13916807     ZBoe    C    G        1      2        2 
   4    chr4_13916807     ZGre    C    G        0      0        2 
   4    chr4_13916807     ZHar    C    G        0      0        2 
   4    chr4_13916807   Sample    C    G        0      0        2 
   4    chr4_13936996     AAsi    T    A        0      0        2 
   4    chr4_13936996     AKia    T    A        0      0        2 
   4    chr4_13936996     AOna    T    A        0      0        2 
   4    chr4_13936996     ASom    T    A        0      0        2 
   4    chr4_13936996     HCab    T    A        0      0        2 
   4    chr4_13936996     HPrz    T    A        0      0        2 
   4    chr4_13936996     ZBoe    T    A        0      0        2 
   4    chr4_13936996     ZGre    T    A        0      0        2 
   4    chr4_13936996     ZHar    T    A        1      2        2 
   4    chr4_13936996   Sample    T    A        0      0        2 
   4    chr4_13938906     AAsi    G    T        0      0        2 
   4    chr4_13938906     AKia    G    T        0      0        2 
   4    chr4_13938906     AOna    G    T        0      0        2 
   4    chr4_13938906     ASom    G    T        0      0        2 
   4    chr4_13938906     HCab    G    T        1      2        2 
   4    chr4_13938906     HPrz    G    T        1      2        2 
   4    chr4_13938906     ZBoe    G    T        0      0        2 
   4    chr4_13938906     ZGre    G    T        0      0        2 
   4    chr4_13938906     ZHar    G    T        0      0        2 
   4    chr4_13938906   Sample    G    T        0      0        2 
   4    chr4_13954791     AAsi    C    G      0.5      1        2 
   4    chr4_13954791     AKia    C    G        0      0        2 
   4    chr4_13954791     AOna    C    G        0      0        2 
   4    chr4_13954791     ASom    C    G        0      0        2 
   4    chr4_13954791     HCab    C    G        0      0        2 
   4    chr4_13954791     HPrz    C    G        0      0        2 
   4    chr4_13954791     ZBoe    C    G        0      0        2 
   4    chr4_13954791     ZGre    C    G        0      0        2 
   4    chr4_13954791     ZHar    C    G        0      0        2 
   4    chr4_13954791   Sample    C    G        0      0        2 
   4    chr4_13974812     AAsi    C    G        0      0        2 
   4    chr4_13974812     AKia    C    G      0.5      1        2 
   4    chr4_13974812     AOna    C    G        0      0        2 
   4    chr4_13974812     ASom    C    G        0      0        2 
   4    chr4_13974812     HCab    C    G        0      0        2 
   4    chr4_13974812     HPrz    C    G        0      0        2 
   4    chr4_13974812     ZBoe    C    G        0      0        2 
   4    chr4_13974812     ZGre    C    G        0      0        2 
   4    chr4_13974812     ZHar    C    G        0      0        2 
   4    chr4_13974812   Sample    C    G        0      0        2 
   4    chr4_13975725     AAsi    C    A        0      0        2 
   4    chr4_13975725     AKia    C    A        0      0        2 
   4    chr4_13975725     AOna    C    A        0      0        2 
   4    chr4_13975725     ASom    C    A        0      0        2 
   4    chr4_13975725     HCab    C    A      0.5      1        2 
   4    chr4_13975725     HPrz    C    A        0      0        2 
   4    chr4_13975725     ZBoe    C    A        0      0        2 
   4    chr4_13975725     ZGre    C    A        0      0        2 
   4    chr4_13975725     ZHar    C    A        0      0        2 
   4    chr4_13975725   Sample    C    A        0      0        2 
   4    chr4_14056287     AAsi    T    G        0      0        2 
   4    chr4_14056287     AKia    T    G        0      0        2 
   4    chr4_14056287     AOna    T    G        0      0        2 
   4    chr4_14056287     ASom    T    G        0      0        2 
   4    chr4_14056287     HCab    T    G        0      0        2 
   4    chr4_14056287     HPrz    T    G        0      0        2 
   4    chr4_14056287     ZBoe    T    G        0      0        2 
   4    chr4_14056287     ZGre    T    G        0      0        2 
   4    chr4_14056287     ZHar    T    G        1      2        2 
   4    chr4_14056287   Sample    T    G        0      0        2 
   4    chr4_14073704     AAsi    C    G        0      0        2 
   4    chr4_14073704     AKia    C    G        1      2        2 
   4    chr4_14073704     AOna    C    G      0.5      1        2 
   4    chr4_14073704     ASom    C    G        0      0        2 
   4    chr4_14073704     HCab    C    G        0      0        2 
   4    chr4_14073704     HPrz    C    G        0      0        2 
   4    chr4_14073704     ZBoe    C    G        0      0        2 
   4    chr4_14073704     ZGre    C    G        0      0        2 
   4    chr4_14073704     ZHar    C    G        0      0        2 
   4    chr4_14073704   Sample    C    G        0      0        2 
   4    chr4_14080337     AAsi    C    A        0      0        2 
   4    chr4_14080337     AKia    C    A        0      0        2 
   4    chr4_14080337     AOna    C    A        0      0        2 
   4    chr4_14080337     ASom    C    A        0      0        2 
   4    chr4_14080337     HCab    C    A        1      2        2 
   4    chr4_14080337     HPrz    C    A        1      2        2 
   4    chr4_14080337     ZBoe    C    A        0      0        2 
   4    chr4_14080337     ZGre    C    A        0      0        2 
   4    chr4_14080337     ZHar    C    A        0      0        2 
   4    chr4_14080337   Sample    C    A        0      0        2 
   4    chr4_14116188     AAsi    T    A        0      0        2 
   4    chr4_14116188     AKia    T    A        0      0        2 
   4    chr4_14116188     AOna    T    A        0      0        2 
   4    chr4_14116188     ASom    T    A        0      0        2 
   4    chr4_14116188     HCab    T    A        1      2        2 
   4    chr4_14116188     HPrz    T    A        1      2        2 
   4    chr4_14116188     ZBoe    T    A        0      0        2 
   4    chr4_14116188     ZGre    T    A        0      0        2 
   4    chr4_14116188     ZHar    T    A        0      0        2 
   4    chr4_14116188   Sample    T    A        0      0        2 
   4    chr4_14126327     AAsi    G    T        0      0        2 
   4    chr4_14126327     AKia    G    T        0      0        2 
   4    chr4_14126327     AOna    G    T        0      0        2 
   4    chr4_14126327     ASom    G    T        0      0        2 
   4    chr4_14126327     HCab    G    T      0.5      1        2 
   4    chr4_14126327     HPrz    G    T      0.5      1        2 
   4    chr4_14126327     ZBoe    G    T        0      0        2 
   4    chr4_14126327     ZGre    G    T        0      0        2 
   4    chr4_14126327     ZHar    G    T        0      0        2 
   4    chr4_14126327   Sample    G    T        0      0        2 
   4    chr4_14149420     AAsi    C    A        0      0        2 
   4    chr4_14149420     AKia    C    A        0      0        2 
   4    chr4_14149420     AOna    C    A        0      0        2 
   4    chr4_14149420     ASom    C    A        0      0        2 
   4    chr4_14149420     HCab    C    A        0      0        2 
   4    chr4_14149420     HPrz    C    A        0      0        2 
   4    chr4_14149420     ZBoe    C    A        0      0        2 
   4    chr4_14149420     ZGre    C    A        1      2        2 
   4    chr4_14149420     ZHar    C    A        0      0        2 
   4    chr4_14149420   Sample    C    A        0      0        2 
   4    chr4_14182734     AAsi    G    C        1      2        2 
   4    chr4_14182734     AKia    G    C        0      0        2 
   4    chr4_14182734     AOna    G    C        0      0        2 
   4    chr4_14182734     ASom    G    C        1      2        2 
   4    chr4_14182734     HCab    G    C        0      0        2 
   4    chr4_14182734     HPrz    G    C        0      0        2 
   4    chr4_14182734     ZBoe    G    C        0      0        2 
   4    chr4_14182734     ZGre    G    C        0      0        2 
   4    chr4_14182734     ZHar    G    C        0      0        2 
   4    chr4_14182734   Sample    G    C        1      2        2 
   4    chr4_14184604     AAsi    T    G        0      0        2 
   4    chr4_14184604     AKia    T    G        0      0        2 
   4    chr4_14184604     AOna    T    G        0      0        2 
   4    chr4_14184604     ASom    T    G        0      0        2 
   4    chr4_14184604     HCab    T    G        1      2        2 
   4    chr4_14184604     HPrz    T    G        1      2        2 
   4    chr4_14184604     ZBoe    T    G        0      0        2 
   4    chr4_14184604     ZGre    T    G        0      0        2 
   4    chr4_14184604     ZHar    T    G        0      0        2 
   4    chr4_14184604   Sample    T    G        0      0        2 
   4    chr4_14220372     AAsi    G    T        0      0        2 
   4    chr4_14220372     AKia    G    T        0      0        2 
   4    chr4_14220372     AOna    G    T        0      0        2 
   4    chr4_14220372     ASom    G    T        0      0        2 
   4    chr4_14220372     HCab    G    T        1      2        2 
   4    chr4_14220372     HPrz    G    T        1      2        2 
   4    chr4_14220372     ZBoe    G    T        0      0        2 
   4    chr4_14220372     ZGre    G    T        0      0        2 
   4    chr4_14220372     ZHar    G    T        0      0        2 
   4    chr4_14220372   Sample    G    T        0      0        2 
   4    chr4_14222533     AAsi    A    C        0      0        2 
   4    chr4_14222533     AKia    A    C        0      0        2 
   4    chr4_14222533     AOna    A    C        0      0        2 
   4    chr4_14222533     ASom    A    C        0      0        2 
   4    chr4_14222533     HCab    A    C        1      2        2 
   4    chr4_14222533     HPrz    A    C        1      2        2 
   4    chr4_14222533     ZBoe    A    C        0      0        2 
   4    chr4_14222533     ZGre    A    C        0      0        2 
   4    chr4_14222533     ZHar    A    C        0      0        2 
   4    chr4_14222533   Sample    A    C        0      0        2 
   4    chr4_14238795     AAsi    G    C        0      0        2 
   4    chr4_14238795     AKia    G    C        0      0        2 
   4    chr4_14238795     AOna    G    C        0      0        2 
   4    chr4_14238795     ASom    G    C        0      0        2 
   4    chr4_14238795     HCab    G    C      0.5      1        2 
   4    chr4_14238795     HPrz    G    C      0.5      1        2 
   4    chr4_14238795     ZBoe    G    C        0      0        2 
   4    chr4_14238795     ZGre    G    C        0      0        2 
   4    chr4_14238795     ZHar    G    C        0      0        2 
   4    chr4_14238795   Sample    G    C        0      0        2 
   4    chr4_14239501     AAsi    C    A        0      0        2 
   4    chr4_14239501     AKia    C    A        0      0        2 
   4    chr4_14239501     AOna    C    A        0      0        2 
   4    chr4_14239501     ASom    C    A        0      0        2 
   4    chr4_14239501     HCab    C    A        0      0        2 
   4    chr4_14239501     HPrz    C    A        0      0        2 
   4    chr4_14239501     ZBoe    C    A        0      0        2 
   4    chr4_14239501     ZGre    C    A      0.5      1        2 
   4    chr4_14239501     ZHar    C    A        0      0        2 
   4    chr4_14239501   Sample    C    A        0      0        2 
   4    chr4_14241309     AAsi    T    G        0      0        2 
   4    chr4_14241309     AKia    T    G        1      2        2 
   4    chr4_14241309     AOna    T    G        1      2        2 
   4    chr4_14241309     ASom    T    G        0      0        2 
   4    chr4_14241309     HCab    T    G        0      0        2 
   4    chr4_14241309     HPrz    T    G        0      0        2 
   4    chr4_14241309     ZBoe    T    G        0      0        2 
   4    chr4_14241309     ZGre    T    G        0      0        2 
   4    chr4_14241309     ZHar    T    G        0      0        2 
   4    chr4_14241309   Sample    T    G        0      0        2 
   4    chr4_14248961     AAsi    C    G        0      0        2 
   4    chr4_14248961     AKia    C    G        0      0        2 
   4    chr4_14248961     AOna    C    G        0      0        2 
   4    chr4_14248961     ASom    C    G        0      0        2 
   4    chr4_14248961     HCab    C    G        1      2        2 
   4    chr4_14248961     HPrz    C    G      0.5      1        2 
   4    chr4_14248961     ZBoe    C    G        0      0        2 
   4    chr4_14248961     ZGre    C    G        0      0        2 
   4    chr4_14248961     ZHar    C    G        0      0        2 
   4    chr4_14248961   Sample    C    G        0      0        2 
   4    chr4_14253674     AAsi    G    T        0      0        2 
   4    chr4_14253674     AKia    G    T        0      0        2 
   4    chr4_14253674     AOna    G    T        0      0        2 
   4    chr4_14253674     ASom    G    T        0      0        2 
   4    chr4_14253674     HCab    G    T        0      0        2 
   4    chr4_14253674     HPrz    G    T        0      0        2 
   4    chr4_14253674     ZBoe    G    T        1      2        2 
   4    chr4_14253674     ZGre    G    T        1      2        2 
   4    chr4_14253674     ZHar    G    T        1      2        2 
   4    chr4_14253674   Sample    G    T        0      0        2 
   4    chr4_14257412     AAsi    T    A        0      0        2 
   4    chr4_14257412     AKia    T    A        0      0        2 
   4    chr4_14257412     AOna    T    A        0      0        2 
   4    chr4_14257412     ASom    T    A        0      0        2 
   4    chr4_14257412     HCab    T    A        0      0        2 
   4    chr4_14257412     HPrz    T    A        0      0        2 
   4    chr4_14257412     ZBoe    T    A        1      2        2 
   4    chr4_14257412     ZGre    T    A        0      0        2 
   4    chr4_14257412     ZHar    T    A        0      0        2 
   4    chr4_14257412   Sample    T    A        0      0        2 
   4    chr4_14284707     AAsi    T    G        0      0        2 
   4    chr4_14284707     AKia    T    G        0      0        2 
   4    chr4_14284707     AOna    T    G        0      0        2 
   4    chr4_14284707     ASom    T    G        0      0        2 
   4    chr4_14284707     HCab    T    G        0      0        2 
   4    chr4_14284707     HPrz    T    G        0      0        2 
   4    chr4_14284707     ZBoe    T    G        0      0        2 
   4    chr4_14284707     ZGre    T    G      0.5      1        2 
   4    chr4_14284707     ZHar    T    G        0      0        2 
   4    chr4_14284707   Sample    T    G        0      0        2 
   4    chr4_14294714     AAsi    G    T        0      0        2 
   4    chr4_14294714     AKia    G    T        0      0        2 
   4    chr4_14294714     AOna    G    T        0      0        2 
   4    chr4_14294714     ASom    G    T        0      0        2 
   4    chr4_14294714     HCab    G    T        0      0        2 
   4    chr4_14294714     HPrz    G    T        0      0        2 
   4    chr4_14294714     ZBoe    G    T        1      2        2 
   4    chr4_14294714     ZGre    G    T        0      0        2 
   4    chr4_14294714     ZHar    G    T        0      0        2 
   4    chr4_14294714   Sample    G    T        0      0        2 
   4    chr4_14342054     AAsi    T    G        1      2        2 
   4    chr4_14342054     AKia    T    G        0      0        2 
   4    chr4_14342054     AOna    T    G        0      0        2 
   4    chr4_14342054     ASom    T    G      0.5      1        2 
   4    chr4_14342054     HCab    T    G        0      0        2 
   4    chr4_14342054     HPrz    T    G        0      0        2 
   4    chr4_14342054     ZBoe    T    G        0      0        2 
   4    chr4_14342054     ZGre    T    G        0      0        2 
   4    chr4_14342054     ZHar    T    G        0      0        2 
   4    chr4_14342054   Sample    T    G        1      2        2 
   4    chr4_14350562     AAsi    A    C        0      0        2 
   4    chr4_14350562     AKia    A    C      0.5      1        2 
   4    chr4_14350562     AOna    A    C        0      0        2 
   4    chr4_14350562     ASom    A    C        0      0        2 
   4    chr4_14350562     HCab    A    C        0      0        2 
   4    chr4_14350562     HPrz    A    C        0      0        2 
   4    chr4_14350562     ZBoe    A    C        0      0        2 
   4    chr4_14350562     ZGre    A    C        0      0        2 
   4    chr4_14350562     ZHar    A    C        0      0        2 
   4    chr4_14350562   Sample    A    C        0      0        2 
   4    chr4_14355019     AAsi    A    T        0      0        2 
   4    chr4_14355019     AKia    A    T        0      0        2 
   4    chr4_14355019     AOna    A    T        0      0        2 
   4    chr4_14355019     ASom    A    T        0      0        2 
   4    chr4_14355019     HCab    A    T        1      2        2 
   4    chr4_14355019     HPrz    A    T        1      2        2 
   4    chr4_14355019     ZBoe    A    T        0      0        2 
   4    chr4_14355019     ZGre    A    T        0      0        2 
   4    chr4_14355019     ZHar    A    T        0      0        2 
   4    chr4_14355019   Sample    A    T        0      0        2 
   4    chr4_14380523     AAsi    G    C        0      0        2 
   4    chr4_14380523     AKia    G    C        0      0        2 
   4    chr4_14380523     AOna    G    C      0.5      1        2 
   4    chr4_14380523     ASom    G    C        0      0        2 
   4    chr4_14380523     HCab    G    C        0      0        2 
   4    chr4_14380523     HPrz    G    C        0      0        2 
   4    chr4_14380523     ZBoe    G    C        0      0        2 
   4    chr4_14380523     ZGre    G    C        0      0        2 
   4    chr4_14380523     ZHar    G    C        0      0        2 
   4    chr4_14380523   Sample    G    C        0      0        2 
   4    chr4_14414503     AAsi    C    G        0      0        2 
   4    chr4_14414503     AKia    C    G      0.5      1        2 
   4    chr4_14414503     AOna    C    G      0.5      1        2 
   4    chr4_14414503     ASom    C    G        0      0        2 
   4    chr4_14414503     HCab    C    G        0      0        2 
   4    chr4_14414503     HPrz    C    G        0      0        2 
   4    chr4_14414503     ZBoe    C    G        0      0        2 
   4    chr4_14414503     ZGre    C    G        0      0        2 
   4    chr4_14414503     ZHar    C    G        0      0        2 
   4    chr4_14414503   Sample    C    G        0      0        2 
   4    chr4_14421987     AAsi    A    T        0      0        2 
   4    chr4_14421987     AKia    A    T        0      0        2 
   4    chr4_14421987     AOna    A    T        0      0        2 
   4    chr4_14421987     ASom    A    T        0      0        2 
   4    chr4_14421987     HCab    A    T        1      2        2 
   4    chr4_14421987     HPrz    A    T        1      2        2 
   4    chr4_14421987     ZBoe    A    T        0      0        2 
   4    chr4_14421987     ZGre    A    T        0      0        2 
   4    chr4_14421987     ZHar    A    T        0      0        2 
   4    chr4_14421987   Sample    A    T        0      0        2 
   4    chr4_14428767     AAsi    G    C        0      0        2 
   4    chr4_14428767     AKia    G    C        0      0        2 
   4    chr4_14428767     AOna    G    C      0.5      1        2 
   4    chr4_14428767     ASom    G    C        0      0        2 
   4    chr4_14428767     HCab    G    C        0      0        2 
   4    chr4_14428767     HPrz    G    C        0      0        2 
   4    chr4_14428767     ZBoe    G    C        0      0        2 
   4    chr4_14428767     ZGre    G    C        0      0        2 
   4    chr4_14428767     ZHar    G    C        0      0        2 
   4    chr4_14428767   Sample    G    C        0      0        2 
   4    chr4_14429326     AAsi    G    T        0      0        2 
   4    chr4_14429326     AKia    G    T        0      0        2 
   4    chr4_14429326     AOna    G    T        0      0        2 
   4    chr4_14429326     ASom    G    T        0      0        2 
   4    chr4_14429326     HCab    G    T        0      0        2 
   4    chr4_14429326     HPrz    G    T      0.5      1        2 
   4    chr4_14429326     ZBoe    G    T        0      0        2 
   4    chr4_14429326     ZGre    G    T        0      0        2 
   4    chr4_14429326     ZHar    G    T        0      0        2 
   4    chr4_14429326   Sample    G    T        0      0        2 
   4    chr4_14434202     AAsi    A    T      0.5      1        2 
   4    chr4_14434202     AKia    A    T        0      0        2 
   4    chr4_14434202     AOna    A    T        0      0        2 
   4    chr4_14434202     ASom    A    T        1      2        2 
   4    chr4_14434202     HCab    A    T        0      0        2 
   4    chr4_14434202     HPrz    A    T        0      0        2 
   4    chr4_14434202     ZBoe    A    T        0      0        2 
   4    chr4_14434202     ZGre    A    T        0      0        2 
   4    chr4_14434202     ZHar    A    T        0      0        2 
   4    chr4_14434202   Sample    A    T        1      2        2 
   4    chr4_14465399     AAsi    C    G        0      0        2 
   4    chr4_14465399     AKia    C    G        0      0        2 
   4    chr4_14465399     AOna    C    G        0      0        2 
   4    chr4_14465399     ASom    C    G        0      0        2 
   4    chr4_14465399     HCab    C    G        0      0        2 
   4    chr4_14465399     HPrz    C    G        0      0        2 
   4    chr4_14465399     ZBoe    C    G        0      0        2 
   4    chr4_14465399     ZGre    C    G      0.5      1        2 
   4    chr4_14465399     ZHar    C    G        0      0        2 
   4    chr4_14465399   Sample    C    G        0      0        2 
   4    chr4_14493473     AAsi    G    T        0      0        2 
   4    chr4_14493473     AKia    G    T        0      0        2 
   4    chr4_14493473     AOna    G    T      0.5      1        2 
   4    chr4_14493473     ASom    G    T        0      0        2 
   4    chr4_14493473     HCab    G    T        0      0        2 
   4    chr4_14493473     HPrz    G    T        0      0        2 
   4    chr4_14493473     ZBoe    G    T        0      0        2 
   4    chr4_14493473     ZGre    G    T        0      0        2 
   4    chr4_14493473     ZHar    G    T        0      0        2 
   4    chr4_14493473   Sample    G    T        0      0        2 
   4    chr4_14501833     AAsi    T    A        0      0        2 
   4    chr4_14501833     AKia    T    A        0      0        2 
   4    chr4_14501833     AOna    T    A        0      0        2 
   4    chr4_14501833     ASom    T    A        0      0        2 
   4    chr4_14501833     HCab    T    A      0.5      1        2 
   4    chr4_14501833     HPrz    T    A      0.5      1        2 
   4    chr4_14501833     ZBoe    T    A        0      0        2 
   4    chr4_14501833     ZGre    T    A        0      0        2 
   4    chr4_14501833     ZHar    T    A        0      0        2 
   4    chr4_14501833   Sample    T    A        0      0        2 
   4    chr4_14505908     AAsi    G    T        0      0        2 
   4    chr4_14505908     AKia    G    T        0      0        2 
   4    chr4_14505908     AOna    G    T        0      0        2 
   4    chr4_14505908     ASom    G    T        0      0        2 
   4    chr4_14505908     HCab    G    T        0      0        2 
   4    chr4_14505908     HPrz    G    T        0      0        2 
   4    chr4_14505908     ZBoe    G    T        0      0        2 
   4    chr4_14505908     ZGre    G    T        0      0        2 
   4    chr4_14505908     ZHar    G    T      0.5      1        2 
   4    chr4_14505908   Sample    G    T        0      0        2 
   4    chr4_14507150     AAsi    A    C        0      0        2 
   4    chr4_14507150     AKia    A    C        0      0        2 
   4    chr4_14507150     AOna    A    C        0      0        2 
   4    chr4_14507150     ASom    A    C        0      0        2 
   4    chr4_14507150     HCab    A    C        1      2        2 
   4    chr4_14507150     HPrz    A    C        1      2        2 
   4    chr4_14507150     ZBoe    A    C        0      0        2 
   4    chr4_14507150     ZGre    A    C        0      0        2 
   4    chr4_14507150     ZHar    A    C        0      0        2 
   4    chr4_14507150   Sample    A    C        0      0        2 
   4    chr4_14512609     AAsi    A    C        0      0        2 
   4    chr4_14512609     AKia    A    C        0      0        2 
   4    chr4_14512609     AOna    A    C        0      0        2 
   4    chr4_14512609     ASom    A    C        0      0        2 
   4    chr4_14512609     HCab    A    C        0      0        2 
   4    chr4_14512609     HPrz    A    C        0      0        2 
   4    chr4_14512609     ZBoe    A    C        0      0        2 
   4    chr4_14512609     ZGre    A    C        1      2        2 
   4    chr4_14512609     ZHar    A    C        0      0        2 
   4    chr4_14512609   Sample    A    C        0      0        2 
   4    chr4_14516654     AAsi    C    G        0      0        2 
   4    chr4_14516654     AKia    C    G        0      0        2 
   4    chr4_14516654     AOna    C    G        0      0        2 
   4    chr4_14516654     ASom    C    G        0      0        2 
   4    chr4_14516654     HCab    C    G        1      2        2 
   4    chr4_14516654     HPrz    C    G        1      2        2 
   4    chr4_14516654     ZBoe    C    G        0      0        2 
   4    chr4_14516654     ZGre    C    G        0      0        2 
   4    chr4_14516654     ZHar    C    G        0      0        2 
   4    chr4_14516654   Sample    C    G        0      0        2 
   4    chr4_14522823     AAsi    A    T        0      0        2 
   4    chr4_14522823     AKia    A    T        0      0        2 
   4    chr4_14522823     AOna    A    T        0      0        2 
   4    chr4_14522823     ASom    A    T        0      0        2 
   4    chr4_14522823     HCab    A    T        1      2        2 
   4    chr4_14522823     HPrz    A    T      0.5      1        2 
   4    chr4_14522823     ZBoe    A    T        0      0        2 
   4    chr4_14522823     ZGre    A    T        0      0        2 
   4    chr4_14522823     ZHar    A    T        0      0        2 
   4    chr4_14522823   Sample    A    T        0      0        2 
   4    chr4_14529554     AAsi    G    T        0      0        2 
   4    chr4_14529554     AKia    G    T        0      0        2 
   4    chr4_14529554     AOna    G    T        0      0        2 
   4    chr4_14529554     ASom    G    T        0      0        2 
   4    chr4_14529554     HCab    G    T      0.5      1        2 
   4    chr4_14529554     HPrz    G    T        0      0        2 
   4    chr4_14529554     ZBoe    G    T        0      0        2 
   4    chr4_14529554     ZGre    G    T        0      0        2 
   4    chr4_14529554     ZHar    G    T        0      0        2 
   4    chr4_14529554   Sample    G    T        0      0        2 
   4    chr4_14536909     AAsi    A    C        0      0        2 
   4    chr4_14536909     AKia    A    C        1      2        2 
   4    chr4_14536909     AOna    A    C      0.5      1        2 
   4    chr4_14536909     ASom    A    C        0      0        2 
   4    chr4_14536909     HCab    A    C        0      0        2 
   4    chr4_14536909     HPrz    A    C        0      0        2 
   4    chr4_14536909     ZBoe    A    C        0      0        2 
   4    chr4_14536909     ZGre    A    C        0      0        2 
   4    chr4_14536909     ZHar    A    C        0      0        2 
   4    chr4_14536909   Sample    A    C        0      0        2 
   4    chr4_14545682     AAsi    C    A        0      0        2 
   4    chr4_14545682     AKia    C    A        0      0        2 
   4    chr4_14545682     AOna    C    A        0      0        2 
   4    chr4_14545682     ASom    C    A        0      0        2 
   4    chr4_14545682     HCab    C    A        0      0        2 
   4    chr4_14545682     HPrz    C    A        0      0        2 
   4    chr4_14545682     ZBoe    C    A      0.5      1        2 
   4    chr4_14545682     ZGre    C    A        0      0        2 
   4    chr4_14545682     ZHar    C    A        0      0        2 
   4    chr4_14545682   Sample    C    A        0      0        2 
   4    chr4_14568822     AAsi    C    A        0      0        2 
   4    chr4_14568822     AKia    C    A        0      0        2 
   4    chr4_14568822     AOna    C    A      0.5      1        2 
   4    chr4_14568822     ASom    C    A        0      0        2 
   4    chr4_14568822     HCab    C    A        0      0        2 
   4    chr4_14568822     HPrz    C    A        0      0        2 
   4    chr4_14568822     ZBoe    C    A        0      0        2 
   4    chr4_14568822     ZGre    C    A        0      0        2 
   4    chr4_14568822     ZHar    C    A        0      0        2 
   4    chr4_14568822   Sample    C    A        0      0        2 
   4    chr4_14571134     AAsi    T    A        0      0        2 
   4    chr4_14571134     AKia    T    A        0      0        2 
   4    chr4_14571134     AOna    T    A      0.5      1        2 
   4    chr4_14571134     ASom    T    A        0      0        2 
   4    chr4_14571134     HCab    T    A        0      0        2 
   4    chr4_14571134     HPrz    T    A        0      0        2 
   4    chr4_14571134     ZBoe    T    A        0      0        2 
   4    chr4_14571134     ZGre    T    A        0      0        2 
   4    chr4_14571134     ZHar    T    A        0      0        2 
   4    chr4_14571134   Sample    T    A        0      0        2 
   4    chr4_14598216     AAsi    G    T        0      0        2 
   4    chr4_14598216     AKia    G    T        0      0        2 
   4    chr4_14598216     AOna    G    T        0      0        2 
   4    chr4_14598216     ASom    G    T        0      0        2 
   4    chr4_14598216     HCab    G    T        1      2        2 
   4    chr4_14598216     HPrz    G    T        1      2        2 
   4    chr4_14598216     ZBoe    G    T        0      0        2 
   4    chr4_14598216     ZGre    G    T        0      0        2 
   4    chr4_14598216     ZHar    G    T        0      0        2 
   4    chr4_14598216   Sample    G    T        0      0        2 
   4    chr4_14601514     AAsi    G    T        0      0        2 
   4    chr4_14601514     AKia    G    T        0      0        2 
   4    chr4_14601514     AOna    G    T      0.5      1        2 
   4    chr4_14601514     ASom    G    T        0      0        2 
   4    chr4_14601514     HCab    G    T        0      0        2 
   4    chr4_14601514     HPrz    G    T        0      0        2 
   4    chr4_14601514     ZBoe    G    T        0      0        2 
   4    chr4_14601514     ZGre    G    T        0      0        2 
   4    chr4_14601514     ZHar    G    T        0      0        2 
   4    chr4_14601514   Sample    G    T        0      0        2 
   4    chr4_14619838     AAsi    G    C        0      0        2 
   4    chr4_14619838     AKia    G    C        0      0        2 
   4    chr4_14619838     AOna    G    C        0      0        2 
   4    chr4_14619838     ASom    G    C        0      0        2 
   4    chr4_14619838     HCab    G    C        0      0        2 
   4    chr4_14619838     HPrz    G    C        0      0        2 
   4    chr4_14619838     ZBoe    G    C        0      0        2 
   4    chr4_14619838     ZGre    G    C        1      2        2 
   4    chr4_14619838     ZHar    G    C        0      0        2 
   4    chr4_14619838   Sample    G    C        0      0        2 
   4    chr4_14638450     AAsi    T    G        0      0        2 
   4    chr4_14638450     AKia    T    G        0      0        2 
   4    chr4_14638450     AOna    T    G        0      0        2 
   4    chr4_14638450     ASom    T    G        0      0        2 
   4    chr4_14638450     HCab    T    G        0      0        2 
   4    chr4_14638450     HPrz    T    G        0      0        2 
   4    chr4_14638450     ZBoe    T    G        0      0        2 
   4    chr4_14638450     ZGre    T    G      0.5      1        2 
   4    chr4_14638450     ZHar    T    G        0      0        2 
   4    chr4_14638450   Sample    T    G        0      0        2 
   4    chr4_14641245     AAsi    C    G        0      0        2 
   4    chr4_14641245     AKia    C    G        0      0        2 
   4    chr4_14641245     AOna    C    G        0      0        2 
   4    chr4_14641245     ASom    C    G        0      0        2 
   4    chr4_14641245     HCab    C    G        1      2        2 
   4    chr4_14641245     HPrz    C    G        1      2        2 
   4    chr4_14641245     ZBoe    C    G        0      0        2 
   4    chr4_14641245     ZGre    C    G        0      0        2 
   4    chr4_14641245     ZHar    C    G        0      0        2 
   4    chr4_14641245   Sample    C    G        0      0        2 
   4    chr4_14650141     AAsi    T    G        0      0        2 
   4    chr4_14650141     AKia    T    G        0      0        2 
   4    chr4_14650141     AOna    T    G        0      0        2 
   4    chr4_14650141     ASom    T    G        0      0        2 
   4    chr4_14650141     HCab    T    G        1      2        2 
   4    chr4_14650141     HPrz    T    G        1      2        2 
   4    chr4_14650141     ZBoe    T    G        0      0        2 
   4    chr4_14650141     ZGre    T    G        0      0        2 
   4    chr4_14650141     ZHar    T    G        0      0        2 
   4    chr4_14650141   Sample    T    G        0      0        2 
   4    chr4_14650220     AAsi    G    C        0      0        2 
   4    chr4_14650220     AKia    G    C        0      0        2 
   4    chr4_14650220     AOna    G    C        0      0        2 
   4    chr4_14650220     ASom    G    C        0      0        2 
   4    chr4_14650220     HCab    G    C      0.5      1        2 
   4    chr4_14650220     HPrz    G    C      0.5      1        2 
   4    chr4_14650220     ZBoe    G    C        0      0        2 
   4    chr4_14650220     ZGre    G    C        0      0        2 
   4    chr4_14650220     ZHar    G    C        0      0        2 
   4    chr4_14650220   Sample    G    C        0      0        2 
   4    chr4_14665519     AAsi    T    G      0.5      1        2 
   4    chr4_14665519     AKia    T    G        0      0        2 
   4    chr4_14665519     AOna    T    G        0      0        2 
   4    chr4_14665519     ASom    T    G      0.5      1        2 
   4    chr4_14665519     HCab    T    G        0      0        2 
   4    chr4_14665519     HPrz    T    G        0      0        2 
   4    chr4_14665519     ZBoe    T    G        0      0        2 
   4    chr4_14665519     ZGre    T    G        0      0        2 
   4    chr4_14665519     ZHar    T    G        0      0        2 
   4    chr4_14665519   Sample    T    G        0      0        2 
   4    chr4_14671115     AAsi    T    A        0      0        2 
   4    chr4_14671115     AKia    T    A        0      0        2 
   4    chr4_14671115     AOna    T    A        0      0        2 
   4    chr4_14671115     ASom    T    A      0.5      1        2 
   4    chr4_14671115     HCab    T    A        0      0        2 
   4    chr4_14671115     HPrz    T    A        0      0        2 
   4    chr4_14671115     ZBoe    T    A        0      0        2 
   4    chr4_14671115     ZGre    T    A        0      0        2 
   4    chr4_14671115     ZHar    T    A        0      0        2 
   4    chr4_14671115   Sample    T    A        0      0        2 
   4    chr4_14675082     AAsi    G    T        0      0        2 
   4    chr4_14675082     AKia    G    T        0      0        2 
   4    chr4_14675082     AOna    G    T        0      0        2 
   4    chr4_14675082     ASom    G    T        0      0        2 
   4    chr4_14675082     HCab    G    T        0      0        2 
   4    chr4_14675082     HPrz    G    T        0      0        2 
   4    chr4_14675082     ZBoe    G    T        1      2        2 
   4    chr4_14675082     ZGre    G    T        1      2        2 
   4    chr4_14675082     ZHar    G    T        0      0        2 
   4    chr4_14675082   Sample    G    T        0      0        2 
   4    chr4_14687974     AAsi    T    A        0      0        2 
   4    chr4_14687974     AKia    T    A        1      2        2 
   4    chr4_14687974     AOna    T    A      0.5      1        2 
   4    chr4_14687974     ASom    T    A        0      0        2 
   4    chr4_14687974     HCab    T    A        1      2        2 
   4    chr4_14687974     HPrz    T    A        1      2        2 
   4    chr4_14687974     ZBoe    T    A        0      0        2 
   4    chr4_14687974     ZGre    T    A        0      0        2 
   4    chr4_14687974     ZHar    T    A        0      0        2 
   4    chr4_14687974   Sample    T    A        0      0        2 
   4    chr4_14687988     AAsi    G    C        0      0        2 
   4    chr4_14687988     AKia    G    C        1      2        2 
   4    chr4_14687988     AOna    G    C        0      0        2 
   4    chr4_14687988     ASom    G    C        0      0        2 
   4    chr4_14687988     HCab    G    C        0      0        2 
   4    chr4_14687988     HPrz    G    C        0      0        2 
   4    chr4_14687988     ZBoe    G    C        0      0        2 
   4    chr4_14687988     ZGre    G    C        0      0        2 
   4    chr4_14687988     ZHar    G    C        0      0        2 
   4    chr4_14687988   Sample    G    C        0      0        2 
   4    chr4_14692724     AAsi    C    A        0      0        2 
   4    chr4_14692724     AKia    C    A        0      0        2 
   4    chr4_14692724     AOna    C    A      0.5      1        2 
   4    chr4_14692724     ASom    C    A        0      0        2 
   4    chr4_14692724     HCab    C    A        0      0        2 
   4    chr4_14692724     HPrz    C    A        0      0        2 
   4    chr4_14692724     ZBoe    C    A        0      0        2 
   4    chr4_14692724     ZGre    C    A        0      0        2 
   4    chr4_14692724     ZHar    C    A        0      0        2 
   4    chr4_14692724   Sample    C    A        0      0        2 
   4    chr4_14700444     AAsi    T    G      0.5      1        2 
   4    chr4_14700444     AKia    T    G        0      0        2 
   4    chr4_14700444     AOna    T    G        0      0        2 
   4    chr4_14700444     ASom    T    G        1      2        2 
   4    chr4_14700444     HCab    T    G        0      0        2 
   4    chr4_14700444     HPrz    T    G        0      0        2 
   4    chr4_14700444     ZBoe    T    G        0      0        2 
   4    chr4_14700444     ZGre    T    G        0      0        2 
   4    chr4_14700444     ZHar    T    G        0      0        2 
   4    chr4_14700444   Sample    T    G        1      2        2 
   4    chr4_14765381     AAsi    T    A        0      0        2 
   4    chr4_14765381     AKia    T    A        0      0        2 
   4    chr4_14765381     AOna    T    A        0      0        2 
   4    chr4_14765381     ASom    T    A        0      0        2 
   4    chr4_14765381     HCab    T    A        0      0        2 
   4    chr4_14765381     HPrz    T    A        0      0        2 
   4    chr4_14765381     ZBoe    T    A        0      0        2 
   4    chr4_14765381     ZGre    T    A      0.5      1        2 
   4    chr4_14765381     ZHar    T    A        0      0        2 
   4    chr4_14765381   Sample    T    A        0      0        2 
   4    chr4_14778906     AAsi    C    G        0      0        2 
   4    chr4_14778906     AKia    C    G        0      0        2 
   4    chr4_14778906     AOna    C    G        0      0        2 
   4    chr4_14778906     ASom    C    G        0      0        2 
   4    chr4_14778906     HCab    C    G        1      2        2 
   4    chr4_14778906     HPrz    C    G        1      2        2 
   4    chr4_14778906     ZBoe    C    G        0      0        2 
   4    chr4_14778906     ZGre    C    G        0      0        2 
   4    chr4_14778906     ZHar    C    G        0      0        2 
   4    chr4_14778906   Sample    C    G        0      0        2 
   4    chr4_14780924     AAsi    C    G        0      0        2 
   4    chr4_14780924     AKia    C    G        0      0        2 
   4    chr4_14780924     AOna    C    G        0      0        2 
   4    chr4_14780924     ASom    C    G        0      0        2 
   4    chr4_14780924     HCab    C    G        0      0        2 
   4    chr4_14780924     HPrz    C    G      0.5      1        2 
   4    chr4_14780924     ZBoe    C    G        0      0        2 
   4    chr4_14780924     ZGre    C    G        0      0        2 
   4    chr4_14780924     ZHar    C    G        0      0        2 
   4    chr4_14780924   Sample    C    G        0      0        2 
   4    chr4_14787634     AAsi    T    A        0      0        2 
   4    chr4_14787634     AKia    T    A        0      0        2 
   4    chr4_14787634     AOna    T    A        0      0        2 
   4    chr4_14787634     ASom    T    A        0      0        2 
   4    chr4_14787634     HCab    T    A        0      0        2 
   4    chr4_14787634     HPrz    T    A        0      0        2 
   4    chr4_14787634     ZBoe    T    A      0.5      1        2 
   4    chr4_14787634     ZGre    T    A        0      0        2 
   4    chr4_14787634     ZHar    T    A        0      0        2 
   4    chr4_14787634   Sample    T    A        0      0        2 
   4    chr4_14801986     AAsi    T    G        0      0        2 
   4    chr4_14801986     AKia    T    G        0      0        2 
   4    chr4_14801986     AOna    T    G      0.5      1        2 
   4    chr4_14801986     ASom    T    G        0      0        2 
   4    chr4_14801986     HCab    T    G        0      0        2 
   4    chr4_14801986     HPrz    T    G        0      0        2 
   4    chr4_14801986     ZBoe    T    G        0      0        2 
   4    chr4_14801986     ZGre    T    G        0      0        2 
   4    chr4_14801986     ZHar    T    G        0      0        2 
   4    chr4_14801986   Sample    T    G        0      0        2 
   4    chr4_14808117     AAsi    C    A        0      0        2 
   4    chr4_14808117     AKia    C    A        0      0        2 
   4    chr4_14808117     AOna    C    A      0.5      1        2 
   4    chr4_14808117     ASom    C    A        0      0        2 
   4    chr4_14808117     HCab    C    A        0      0        2 
   4    chr4_14808117     HPrz    C    A        0      0        2 
   4    chr4_14808117     ZBoe    C    A        0      0        2 
   4    chr4_14808117     ZGre    C    A        0      0        2 
   4    chr4_14808117     ZHar    C    A        0      0        2 
   4    chr4_14808117   Sample    C    A        0      0        2 
   4    chr4_14819321     AAsi    T    A        0      0        2 
   4    chr4_14819321     AKia    T    A        0      0        2 
   4    chr4_14819321     AOna    T    A        0      0        2 
   4    chr4_14819321     ASom    T    A        0      0        2 
   4    chr4_14819321     HCab    T    A        1      2        2 
   4    chr4_14819321     HPrz    T    A        1      2        2 
   4    chr4_14819321     ZBoe    T    A        0      0        2 
   4    chr4_14819321     ZGre    T    A        0      0        2 
   4    chr4_14819321     ZHar    T    A        0      0        2 
   4    chr4_14819321   Sample    T    A        0      0        2 
   4    chr4_14831028     AAsi    C    A        0      0        2 
   4    chr4_14831028     AKia    C    A        0      0        2 
   4    chr4_14831028     AOna    C    A      0.5      1        2 
   4    chr4_14831028     ASom    C    A        0      0        2 
   4    chr4_14831028     HCab    C    A        0      0        2 
   4    chr4_14831028     HPrz    C    A        0      0        2 
   4    chr4_14831028     ZBoe    C    A        0      0        2 
   4    chr4_14831028     ZGre    C    A        0      0        2 
   4    chr4_14831028     ZHar    C    A        0      0        2 
   4    chr4_14831028   Sample    C    A        0      0        2 
   4    chr4_14848425     AAsi    G    T        1      2        2 
   4    chr4_14848425     AKia    G    T        0      0        2 
   4    chr4_14848425     AOna    G    T        0      0        2 
   4    chr4_14848425     ASom    G    T        0      0        2 
   4    chr4_14848425     HCab    G    T        0      0        2 
   4    chr4_14848425     HPrz    G    T        0      0        2 
   4    chr4_14848425     ZBoe    G    T        0      0        2 
   4    chr4_14848425     ZGre    G    T        0      0        2 
   4    chr4_14848425     ZHar    G    T        0      0        2 
   4    chr4_14848425   Sample    G    T        1      2        2 
   4    chr4_14869469     AAsi    C    A        0      0        2 
   4    chr4_14869469     AKia    C    A        0      0        2 
   4    chr4_14869469     AOna    C    A        0      0        2 
   4    chr4_14869469     ASom    C    A        0      0        2 
   4    chr4_14869469     HCab    C    A        0      0        2 
   4    chr4_14869469     HPrz    C    A        0      0        2 
   4    chr4_14869469     ZBoe    C    A        0      0        2 
   4    chr4_14869469     ZGre    C    A        0      0        2 
   4    chr4_14869469     ZHar    C    A        1      2        2 
   4    chr4_14869469   Sample    C    A        0      0        2 
   4    chr4_14874447     AAsi    T    A        0      0        2 
   4    chr4_14874447     AKia    T    A      0.5      1        2 
   4    chr4_14874447     AOna    T    A        0      0        2 
   4    chr4_14874447     ASom    T    A        0      0        2 
   4    chr4_14874447     HCab    T    A        0      0        2 
   4    chr4_14874447     HPrz    T    A        0      0        2 
   4    chr4_14874447     ZBoe    T    A        0      0        2 
   4    chr4_14874447     ZGre    T    A        0      0        2 
   4    chr4_14874447     ZHar    T    A        0      0        2 
   4    chr4_14874447   Sample    T    A        0      0        2 
   4    chr4_14875512     AAsi    G    C        0      0        2 
   4    chr4_14875512     AKia    G    C        0      0        2 
   4    chr4_14875512     AOna    G    C        0      0        2 
   4    chr4_14875512     ASom    G    C        0      0        2 
   4    chr4_14875512     HCab    G    C        1      2        2 
   4    chr4_14875512     HPrz    G    C        1      2        2 
   4    chr4_14875512     ZBoe    G    C        0      0        2 
   4    chr4_14875512     ZGre    G    C        0      0        2 
   4    chr4_14875512     ZHar    G    C        0      0        2 
   4    chr4_14875512   Sample    G    C        0      0        2 
   4    chr4_14876129     AAsi    C    A        0      0        2 
   4    chr4_14876129     AKia    C    A        0      0        2 
   4    chr4_14876129     AOna    C    A        0      0        2 
   4    chr4_14876129     ASom    C    A        0      0        2 
   4    chr4_14876129     HCab    C    A        1      2        2 
   4    chr4_14876129     HPrz    C    A        1      2        2 
   4    chr4_14876129     ZBoe    C    A        0      0        2 
   4    chr4_14876129     ZGre    C    A        0      0        2 
   4    chr4_14876129     ZHar    C    A        0      0        2 
   4    chr4_14876129   Sample    C    A        0      0        2 
   4    chr4_14876690     AAsi    G    T        0      0        2 
   4    chr4_14876690     AKia    G    T        0      0        2 
   4    chr4_14876690     AOna    G    T        0      0        2 
   4    chr4_14876690     ASom    G    T        0      0        2 
   4    chr4_14876690     HCab    G    T        1      2        2 
   4    chr4_14876690     HPrz    G    T        1      2        2 
   4    chr4_14876690     ZBoe    G    T        0      0        2 
   4    chr4_14876690     ZGre    G    T        0      0        2 
   4    chr4_14876690     ZHar    G    T        0      0        2 
   4    chr4_14876690   Sample    G    T        0      0        2 
   4    chr4_14880258     AAsi    G    C        0      0        2 
   4    chr4_14880258     AKia    G    C        0      0        2 
   4    chr4_14880258     AOna    G    C        0      0        2 
   4    chr4_14880258     ASom    G    C        0      0        2 
   4    chr4_14880258     HCab    G    C        1      2        2 
   4    chr4_14880258     HPrz    G    C        1      2        2 
   4    chr4_14880258     ZBoe    G    C        0      0        2 
   4    chr4_14880258     ZGre    G    C        0      0        2 
   4    chr4_14880258     ZHar    G    C        0      0        2 
   4    chr4_14880258   Sample    G    C        0      0        2 
   4    chr4_14911995     AAsi    A    C        1      2        2 
   4    chr4_14911995     AKia    A    C        0      0        2 
   4    chr4_14911995     AOna    A    C        0      0        2 
   4    chr4_14911995     ASom    A    C        1      2        2 
   4    chr4_14911995     HCab    A    C        0      0        2 
   4    chr4_14911995     HPrz    A    C        0      0        2 
   4    chr4_14911995     ZBoe    A    C        0      0        2 
   4    chr4_14911995     ZGre    A    C        0      0        2 
   4    chr4_14911995     ZHar    A    C        0      0        2 
   4    chr4_14911995   Sample    A    C        1      2        2 
   4    chr4_14933008     AAsi    C    G        0      0        2 
   4    chr4_14933008     AKia    C    G        0      0        2 
   4    chr4_14933008     AOna    C    G        0      0        2 
   4    chr4_14933008     ASom    C    G        0      0        2 
   4    chr4_14933008     HCab    C    G        0      0        2 
   4    chr4_14933008     HPrz    C    G        0      0        2 
   4    chr4_14933008     ZBoe    C    G      0.5      1        2 
   4    chr4_14933008     ZGre    C    G        0      0        2 
   4    chr4_14933008     ZHar    C    G        0      0        2 
   4    chr4_14933008   Sample    C    G        0      0        2 
   4    chr4_14963647     AAsi    T    G        0      0        2 
   4    chr4_14963647     AKia    T    G        0      0        2 
   4    chr4_14963647     AOna    T    G        0      0        2 
   4    chr4_14963647     ASom    T    G        0      0        2 
   4    chr4_14963647     HCab    T    G        0      0        2 
   4    chr4_14963647     HPrz    T    G        0      0        2 
   4    chr4_14963647     ZBoe    T    G        1      2        2 
   4    chr4_14963647     ZGre    T    G        1      2        2 
   4    chr4_14963647     ZHar    T    G        0      0        2 
   4    chr4_14963647   Sample    T    G        0      0        2 
   4    chr4_14966489     AAsi    C    A      0.5      1        2 
   4    chr4_14966489     AKia    C    A        0      0        2 
   4    chr4_14966489     AOna    C    A        0      0        2 
   4    chr4_14966489     ASom    C    A        0      0        2 
   4    chr4_14966489     HCab    C    A        0      0        2 
   4    chr4_14966489     HPrz    C    A        0      0        2 
   4    chr4_14966489     ZBoe    C    A        0      0        2 
   4    chr4_14966489     ZGre    C    A        0      0        2 
   4    chr4_14966489     ZHar    C    A        0      0        2 
   4    chr4_14966489   Sample    C    A        1      2        2 
   4    chr4_14981673     AAsi    G    C        1      2        2 
   4    chr4_14981673     AKia    G    C        0      0        2 
   4    chr4_14981673     AOna    G    C        0      0        2 
   4    chr4_14981673     ASom    G    C        1      2        2 
   4    chr4_14981673     HCab    G    C        0      0        2 
   4    chr4_14981673     HPrz    G    C        0      0        2 
   4    chr4_14981673     ZBoe    G    C        0      0        2 
   4    chr4_14981673     ZGre    G    C        0      0        2 
   4    chr4_14981673     ZHar    G    C        0      0        2 
   4    chr4_14981673   Sample    G    C        1      2        2 
   4    chr4_14986883     AAsi    G    C        0      0        2 
   4    chr4_14986883     AKia    G    C        0      0        2 
   4    chr4_14986883     AOna    G    C        0      0        2 
   4    chr4_14986883     ASom    G    C        0      0        2 
   4    chr4_14986883     HCab    G    C        1      2        2 
   4    chr4_14986883     HPrz    G    C        1      2        2 
   4    chr4_14986883     ZBoe    G    C        0      0        2 
   4    chr4_14986883     ZGre    G    C        0      0        2 
   4    chr4_14986883     ZHar    G    C        0      0        2 
   4    chr4_14986883   Sample    G    C        0      0        2 
   4    chr4_15010310     AAsi    G    T        0      0        2 
   4    chr4_15010310     AKia    G    T        0      0        2 
   4    chr4_15010310     AOna    G    T        0      0        2 
   4    chr4_15010310     ASom    G    T        0      0        2 
   4    chr4_15010310     HCab    G    T        0      0        2 
   4    chr4_15010310     HPrz    G    T        0      0        2 
   4    chr4_15010310     ZBoe    G    T        0      0        2 
   4    chr4_15010310     ZGre    G    T      0.5      1        2 
   4    chr4_15010310     ZHar    G    T        0      0        2 
   4    chr4_15010310   Sample    G    T        0      0        2 
   4    chr4_15029399     AAsi    A    T        0      0        2 
   4    chr4_15029399     AKia    A    T        0      0        2 
   4    chr4_15029399     AOna    A    T        0      0        2 
   4    chr4_15029399     ASom    A    T        0      0        2 
   4    chr4_15029399     HCab    A    T        1      2        2 
   4    chr4_15029399     HPrz    A    T        1      2        2 
   4    chr4_15029399     ZBoe    A    T        0      0        2 
   4    chr4_15029399     ZGre    A    T        0      0        2 
   4    chr4_15029399     ZHar    A    T        0      0        2 
   4    chr4_15029399   Sample    A    T        0      0        2 
   4    chr4_15036213     AAsi    G    T      0.5      1        2 
   4    chr4_15036213     AKia    G    T        0      0        2 
   4    chr4_15036213     AOna    G    T        0      0        2 
   4    chr4_15036213     ASom    G    T        0      0        2 
   4    chr4_15036213     HCab    G    T        0      0        2 
   4    chr4_15036213     HPrz    G    T        0      0        2 
   4    chr4_15036213     ZBoe    G    T        0      0        2 
   4    chr4_15036213     ZGre    G    T        0      0        2 
   4    chr4_15036213     ZHar    G    T        0      0        2 
   4    chr4_15036213   Sample    G    T        0      0        2 
   4    chr4_15056088     AAsi    T    G        0      0        2 
   4    chr4_15056088     AKia    T    G        0      0        2 
   4    chr4_15056088     AOna    T    G        0      0        2 
   4    chr4_15056088     ASom    T    G        0      0        2 
   4    chr4_15056088     HCab    T    G        0      0        2 
   4    chr4_15056088     HPrz    T    G        0      0        2 
   4    chr4_15056088     ZBoe    T    G        0      0        2 
   4    chr4_15056088     ZGre    T    G        1      2        2 
   4    chr4_15056088     ZHar    T    G        0      0        2 
   4    chr4_15056088   Sample    T    G        0      0        2 
   4    chr4_15064937     AAsi    G    T        0      0        2 
   4    chr4_15064937     AKia    G    T        1      2        2 
   4    chr4_15064937     AOna    G    T        1      2        2 
   4    chr4_15064937     ASom    G    T        0      0        2 
   4    chr4_15064937     HCab    G    T        0      0        2 
   4    chr4_15064937     HPrz    G    T        0      0        2 
   4    chr4_15064937     ZBoe    G    T        0      0        2 
   4    chr4_15064937     ZGre    G    T        0      0        2 
   4    chr4_15064937     ZHar    G    T        0      0        2 
   4    chr4_15064937   Sample    G    T        0      0        2 
   4    chr4_15130088     AAsi    G    C        0      0        2 
   4    chr4_15130088     AKia    G    C        0      0        2 
   4    chr4_15130088     AOna    G    C        0      0        2 
   4    chr4_15130088     ASom    G    C      0.5      1        2 
   4    chr4_15130088     HCab    G    C        0      0        2 
   4    chr4_15130088     HPrz    G    C        0      0        2 
   4    chr4_15130088     ZBoe    G    C        0      0        2 
   4    chr4_15130088     ZGre    G    C        0      0        2 
   4    chr4_15130088     ZHar    G    C        0      0        2 
   4    chr4_15130088   Sample    G    C        0      0        2 
   4    chr4_15132700     AAsi    G    C        0      0        2 
   4    chr4_15132700     AKia    G    C        0      0        2 
   4    chr4_15132700     AOna    G    C        0      0        2 
   4    chr4_15132700     ASom    G    C        0      0        2 
   4    chr4_15132700     HCab    G    C        0      0        2 
   4    chr4_15132700     HPrz    G    C        0      0        2 
   4    chr4_15132700     ZBoe    G    C      0.5      1        2 
   4    chr4_15132700     ZGre    G    C        0      0        2 
   4    chr4_15132700     ZHar    G    C        0      0        2 
   4    chr4_15132700   Sample    G    C        0      0        2 
   4    chr4_15183748     AAsi    A    T        0      0        2 
   4    chr4_15183748     AKia    A    T        0      0        2 
   4    chr4_15183748     AOna    A    T        0      0        2 
   4    chr4_15183748     ASom    A    T        0      0        2 
   4    chr4_15183748     HCab    A    T        1      2        2 
   4    chr4_15183748     HPrz    A    T        1      2        2 
   4    chr4_15183748     ZBoe    A    T        0      0        2 
   4    chr4_15183748     ZGre    A    T        0      0        2 
   4    chr4_15183748     ZHar    A    T        0      0        2 
   4    chr4_15183748   Sample    A    T        0      0        2 
   4    chr4_15206239     AAsi    C    A        0      0        2 
   4    chr4_15206239     AKia    C    A        0      0        2 
   4    chr4_15206239     AOna    C    A        0      0        2 
   4    chr4_15206239     ASom    C    A        0      0        2 
   4    chr4_15206239     HCab    C    A        0      0        2 
   4    chr4_15206239     HPrz    C    A      0.5      1        2 
   4    chr4_15206239     ZBoe    C    A        0      0        2 
   4    chr4_15206239     ZGre    C    A        0      0        2 
   4    chr4_15206239     ZHar    C    A        0      0        2 
   4    chr4_15206239   Sample    C    A        0      0        2 
   4    chr4_15226757     AAsi    C    A        0      0        2 
   4    chr4_15226757     AKia    C    A        0      0        2 
   4    chr4_15226757     AOna    C    A        0      0        2 
   4    chr4_15226757     ASom    C    A        0      0        2 
   4    chr4_15226757     HCab    C    A      0.5      1        2 
   4    chr4_15226757     HPrz    C    A        0      0        2 
   4    chr4_15226757     ZBoe    C    A        0      0        2 
   4    chr4_15226757     ZGre    C    A        0      0        2 
   4    chr4_15226757     ZHar    C    A        0      0        2 
   4    chr4_15226757   Sample    C    A        0      0        2 
   4    chr4_15249519     AAsi    A    T        0      0        2 
   4    chr4_15249519     AKia    A    T        0      0        2 
   4    chr4_15249519     AOna    A    T        0      0        2 
   4    chr4_15249519     ASom    A    T      0.5      1        2 
   4    chr4_15249519     HCab    A    T        0      0        2 
   4    chr4_15249519     HPrz    A    T        0      0        2 
   4    chr4_15249519     ZBoe    A    T        0      0        2 
   4    chr4_15249519     ZGre    A    T        0      0        2 
   4    chr4_15249519     ZHar    A    T        0      0        2 
   4    chr4_15249519   Sample    A    T        0      0        2 
   4    chr4_15249829     AAsi    C    G        0      0        2 
   4    chr4_15249829     AKia    C    G        0      0        2 
   4    chr4_15249829     AOna    C    G        0      0        2 
   4    chr4_15249829     ASom    C    G        0      0        2 
   4    chr4_15249829     HCab    C    G        0      0        2 
   4    chr4_15249829     HPrz    C    G        0      0        2 
   4    chr4_15249829     ZBoe    C    G      0.5      1        2 
   4    chr4_15249829     ZGre    C    G        0      0        2 
   4    chr4_15249829     ZHar    C    G        0      0        2 
   4    chr4_15249829   Sample    C    G        0      0        2 
   4    chr4_15269196     AAsi    C    A        0      0        2 
   4    chr4_15269196     AKia    C    A        0      0        2 
   4    chr4_15269196     AOna    C    A        0      0        2 
   4    chr4_15269196     ASom    C    A        0      0        2 
   4    chr4_15269196     HCab    C    A        0      0        2 
   4    chr4_15269196     HPrz    C    A        0      0        2 
   4    chr4_15269196     ZBoe    C    A      0.5      1        2 
   4    chr4_15269196     ZGre    C    A        0      0        2 
   4    chr4_15269196     ZHar    C    A        0      0        2 
   4    chr4_15269196   Sample    C    A        0      0        2 
   4    chr4_15299742     AAsi    A    T        0      0        2 
   4    chr4_15299742     AKia    A    T        0      0        2 
   4    chr4_15299742     AOna    A    T        0      0        2 
   4    chr4_15299742     ASom    A    T        0      0        2 
   4    chr4_15299742     HCab    A    T        0      0        2 
   4    chr4_15299742     HPrz    A    T        0      0        2 
   4    chr4_15299742     ZBoe    A    T        0      0        2 
   4    chr4_15299742     ZGre    A    T        1      2        2 
   4    chr4_15299742     ZHar    A    T        0      0        2 
   4    chr4_15299742   Sample    A    T        0      0        2 
   4    chr4_15316118     AAsi    T    G        0      0        2 
   4    chr4_15316118     AKia    T    G        0      0        2 
   4    chr4_15316118     AOna    T    G        1      2        2 
   4    chr4_15316118     ASom    T    G        0      0        2 
   4    chr4_15316118     HCab    T    G        0      0        2 
   4    chr4_15316118     HPrz    T    G        0      0        2 
   4    chr4_15316118     ZBoe    T    G        0      0        2 
   4    chr4_15316118     ZGre    T    G        0      0        2 
   4    chr4_15316118     ZHar    T    G        0      0        2 
   4    chr4_15316118   Sample    T    G        0      0        2 
   4    chr4_15329923     AAsi    C    G        0      0        2 
   4    chr4_15329923     AKia    C    G        0      0        2 
   4    chr4_15329923     AOna    C    G        0      0        2 
   4    chr4_15329923     ASom    C    G        0      0        2 
   4    chr4_15329923     HCab    C    G      0.5      1        2 
   4    chr4_15329923     HPrz    C    G        0      0        2 
   4    chr4_15329923     ZBoe    C    G        0      0        2 
   4    chr4_15329923     ZGre    C    G        0      0        2 
   4    chr4_15329923     ZHar    C    G        0      0        2 
   4    chr4_15329923   Sample    C    G        0      0        2 
   4    chr4_15346269     AAsi    G    C        0      0        2 
   4    chr4_15346269     AKia    G    C        0      0        2 
   4    chr4_15346269     AOna    G    C        0      0        2 
   4    chr4_15346269     ASom    G    C        0      0        2 
   4    chr4_15346269     HCab    G    C        0      0        2 
   4    chr4_15346269     HPrz    G    C        0      0        2 
   4    chr4_15346269     ZBoe    G    C        0      0        2 
   4    chr4_15346269     ZGre    G    C      0.5      1        2 
   4    chr4_15346269     ZHar    G    C        0      0        2 
   4    chr4_15346269   Sample    G    C        0      0        2 
   4    chr4_15349215     AAsi    G    C        0      0        2 
   4    chr4_15349215     AKia    G    C        0      0        2 
   4    chr4_15349215     AOna    G    C        0      0        2 
   4    chr4_15349215     ASom    G    C        0      0        2 
   4    chr4_15349215     HCab    G    C        0      0        2 
   4    chr4_15349215     HPrz    G    C        0      0        2 
   4    chr4_15349215     ZBoe    G    C        0      0        2 
   4    chr4_15349215     ZGre    G    C      0.5      1        2 
   4    chr4_15349215     ZHar    G    C        0      0        2 
   4    chr4_15349215   Sample    G    C        0      0        2 
   4    chr4_15377083     AAsi    T    A        0      0        2 
   4    chr4_15377083     AKia    T    A        0      0        2 
   4    chr4_15377083     AOna    T    A        0      0        2 
   4    chr4_15377083     ASom    T    A        0      0        2 
   4    chr4_15377083     HCab    T    A        0      0        2 
   4    chr4_15377083     HPrz    T    A        0      0        2 
   4    chr4_15377083     ZBoe    T    A        0      0        2 
   4    chr4_15377083     ZGre    T    A      0.5      1        2 
   4    chr4_15377083     ZHar    T    A        0      0        2 
   4    chr4_15377083   Sample    T    A        0      0        2 
   4    chr4_15383160     AAsi    T    G        0      0        2 
   4    chr4_15383160     AKia    T    G        0      0        2 
   4    chr4_15383160     AOna    T    G        0      0        2 
   4    chr4_15383160     ASom    T    G        0      0        2 
   4    chr4_15383160     HCab    T    G        0      0        2 
   4    chr4_15383160     HPrz    T    G        0      0        2 
   4    chr4_15383160     ZBoe    T    G        0      0        2 
   4    chr4_15383160     ZGre    T    G        0      0        2 
   4    chr4_15383160     ZHar    T    G        1      2        2 
   4    chr4_15383160   Sample    T    G        0      0        2 
   4    chr4_15384833     AAsi    C    G        0      0        2 
   4    chr4_15384833     AKia    C    G        0      0        2 
   4    chr4_15384833     AOna    C    G        0      0        2 
   4    chr4_15384833     ASom    C    G      0.5      1        2 
   4    chr4_15384833     HCab    C    G        0      0        2 
   4    chr4_15384833     HPrz    C    G        0      0        2 
   4    chr4_15384833     ZBoe    C    G        0      0        2 
   4    chr4_15384833     ZGre    C    G        0      0        2 
   4    chr4_15384833     ZHar    C    G        0      0        2 
   4    chr4_15384833   Sample    C    G        0      0        2 
   4    chr4_15394520     AAsi    C    G        0      0        2 
   4    chr4_15394520     AKia    C    G        0      0        2 
   4    chr4_15394520     AOna    C    G        0      0        2 
   4    chr4_15394520     ASom    C    G        0      0        2 
   4    chr4_15394520     HCab    C    G        0      0        2 
   4    chr4_15394520     HPrz    C    G        0      0        2 
   4    chr4_15394520     ZBoe    C    G      0.5      1        2 
   4    chr4_15394520     ZGre    C    G        0      0        2 
   4    chr4_15394520     ZHar    C    G        0      0        2 
   4    chr4_15394520   Sample    C    G        0      0        2 
   4    chr4_15433348     AAsi    G    C        0      0        2 
   4    chr4_15433348     AKia    G    C        0      0        2 
   4    chr4_15433348     AOna    G    C        0      0        2 
   4    chr4_15433348     ASom    G    C      0.5      1        2 
   4    chr4_15433348     HCab    G    C        0      0        2 
   4    chr4_15433348     HPrz    G    C        0      0        2 
   4    chr4_15433348     ZBoe    G    C        0      0        2 
   4    chr4_15433348     ZGre    G    C        0      0        2 
   4    chr4_15433348     ZHar    G    C        0      0        2 
   4    chr4_15433348   Sample    G    C        0      0        2 
   4    chr4_15469337     AAsi    G    C        1      2        2 
   4    chr4_15469337     AKia    G    C        1      2        2 
   4    chr4_15469337     AOna    G    C        1      2        2 
   4    chr4_15469337     ASom    G    C        1      2        2 
   4    chr4_15469337     HCab    G    C        0      0        2 
   4    chr4_15469337     HPrz    G    C        0      0        2 
   4    chr4_15469337     ZBoe    G    C        0      0        2 
   4    chr4_15469337     ZGre    G    C        0      0        2 
   4    chr4_15469337     ZHar    G    C        0      0        2 
   4    chr4_15469337   Sample    G    C        1      2        2 
   4    chr4_15476631     AAsi    C    G        0      0        2 
   4    chr4_15476631     AKia    C    G        0      0        2 
   4    chr4_15476631     AOna    C    G        0      0        2 
   4    chr4_15476631     ASom    C    G        0      0        2 
   4    chr4_15476631     HCab    C    G        0      0        2 
   4    chr4_15476631     HPrz    C    G      0.5      1        2 
   4    chr4_15476631     ZBoe    C    G        0      0        2 
   4    chr4_15476631     ZGre    C    G        0      0        2 
   4    chr4_15476631     ZHar    C    G        0      0        2 
   4    chr4_15476631   Sample    C    G        0      0        2 
   4    chr4_15499383     AAsi    A    C        1      2        2 
   4    chr4_15499383     AKia    A    C        0      0        2 
   4    chr4_15499383     AOna    A    C        0      0        2 
   4    chr4_15499383     ASom    A    C      0.5      1        2 
   4    chr4_15499383     HCab    A    C        0      0        2 
   4    chr4_15499383     HPrz    A    C        0      0        2 
   4    chr4_15499383     ZBoe    A    C        0      0        2 
   4    chr4_15499383     ZGre    A    C        0      0        2 
   4    chr4_15499383     ZHar    A    C        0      0        2 
   4    chr4_15499383   Sample    A    C        1      2        2 
   4    chr4_15501833     AAsi    A    C        0      0        2 
   4    chr4_15501833     AKia    A    C        0      0        2 
   4    chr4_15501833     AOna    A    C        0      0        2 
   4    chr4_15501833     ASom    A    C        0      0        2 
   4    chr4_15501833     HCab    A    C        1      2        2 
   4    chr4_15501833     HPrz    A    C        1      2        2 
   4    chr4_15501833     ZBoe    A    C        0      0        2 
   4    chr4_15501833     ZGre    A    C        0      0        2 
   4    chr4_15501833     ZHar    A    C        0      0        2 
   4    chr4_15501833   Sample    A    C        0      0        2 
   4    chr4_15513250     AAsi    G    C        0      0        2 
   4    chr4_15513250     AKia    G    C        1      2        2 
   4    chr4_15513250     AOna    G    C        1      2        2 
   4    chr4_15513250     ASom    G    C        0      0        2 
   4    chr4_15513250     HCab    G    C        0      0        2 
   4    chr4_15513250     HPrz    G    C        0      0        2 
   4    chr4_15513250     ZBoe    G    C        0      0        2 
   4    chr4_15513250     ZGre    G    C        0      0        2 
   4    chr4_15513250     ZHar    G    C        0      0        2 
   4    chr4_15513250   Sample    G    C        0      0        2 
   4    chr4_15550600     AAsi    T    G        0      0        2 
   4    chr4_15550600     AKia    T    G        0      0        2 
   4    chr4_15550600     AOna    T    G      0.5      1        2 
   4    chr4_15550600     ASom    T    G        0      0        2 
   4    chr4_15550600     HCab    T    G        0      0        2 
   4    chr4_15550600     HPrz    T    G        0      0        2 
   4    chr4_15550600     ZBoe    T    G        0      0        2 
   4    chr4_15550600     ZGre    T    G        0      0        2 
   4    chr4_15550600     ZHar    T    G        0      0        2 
   4    chr4_15550600   Sample    T    G        0      0        2 
   4    chr4_15551699     AAsi    T    A        0      0        2 
   4    chr4_15551699     AKia    T    A        0      0        2 
   4    chr4_15551699     AOna    T    A        0      0        2 
   4    chr4_15551699     ASom    T    A        0      0        2 
   4    chr4_15551699     HCab    T    A        1      2        2 
   4    chr4_15551699     HPrz    T    A        1      2        2 
   4    chr4_15551699     ZBoe    T    A        0      0        2 
   4    chr4_15551699     ZGre    T    A        0      0        2 
   4    chr4_15551699     ZHar    T    A        0      0        2 
   4    chr4_15551699   Sample    T    A        0      0        2 
   4    chr4_15554871     AAsi    A    C        0      0        2 
   4    chr4_15554871     AKia    A    C        0      0        2 
   4    chr4_15554871     AOna    A    C        0      0        2 
   4    chr4_15554871     ASom    A    C        0      0        2 
   4    chr4_15554871     HCab    A    C        0      0        2 
   4    chr4_15554871     HPrz    A    C        0      0        2 
   4    chr4_15554871     ZBoe    A    C        0      0        2 
   4    chr4_15554871     ZGre    A    C        1      2        2 
   4    chr4_15554871     ZHar    A    C        0      0        2 
   4    chr4_15554871   Sample    A    C        0      0        2 
   4    chr4_15576666     AAsi    A    C        0      0        2 
   4    chr4_15576666     AKia    A    C        1      2        2 
   4    chr4_15576666     AOna    A    C        1      2        2 
   4    chr4_15576666     ASom    A    C        0      0        2 
   4    chr4_15576666     HCab    A    C        0      0        2 
   4    chr4_15576666     HPrz    A    C        0      0        2 
   4    chr4_15576666     ZBoe    A    C        0      0        2 
   4    chr4_15576666     ZGre    A    C        0      0        2 
   4    chr4_15576666     ZHar    A    C        0      0        2 
   4    chr4_15576666   Sample    A    C        0      0        2 
   4    chr4_15577034     AAsi    G    C        0      0        2 
   4    chr4_15577034     AKia    G    C        0      0        2 
   4    chr4_15577034     AOna    G    C        0      0        2 
   4    chr4_15577034     ASom    G    C        0      0        2 
   4    chr4_15577034     HCab    G    C        1      2        2 
   4    chr4_15577034     HPrz    G    C        1      2        2 
   4    chr4_15577034     ZBoe    G    C        0      0        2 
   4    chr4_15577034     ZGre    G    C        0      0        2 
   4    chr4_15577034     ZHar    G    C        0      0        2 
   4    chr4_15577034   Sample    G    C        0      0        2 
   4    chr4_15579774     AAsi    C    A        1      2        2 
   4    chr4_15579774     AKia    C    A        0      0        2 
   4    chr4_15579774     AOna    C    A        0      0        2 
   4    chr4_15579774     ASom    C    A        1      2        2 
   4    chr4_15579774     HCab    C    A        0      0        2 
   4    chr4_15579774     HPrz    C    A        0      0        2 
   4    chr4_15579774     ZBoe    C    A        0      0        2 
   4    chr4_15579774     ZGre    C    A        0      0        2 
   4    chr4_15579774     ZHar    C    A        0      0        2 
   4    chr4_15579774   Sample    C    A        1      2        2 
   4    chr4_15581265     AAsi    C    A        0      0        2 
   4    chr4_15581265     AKia    C    A        0      0        2 
   4    chr4_15581265     AOna    C    A        0      0        2 
   4    chr4_15581265     ASom    C    A        0      0        2 
   4    chr4_15581265     HCab    C    A        1      2        2 
   4    chr4_15581265     HPrz    C    A        1      2        2 
   4    chr4_15581265     ZBoe    C    A        0      0        2 
   4    chr4_15581265     ZGre    C    A        0      0        2 
   4    chr4_15581265     ZHar    C    A        0      0        2 
   4    chr4_15581265   Sample    C    A        0      0        2 
   4    chr4_15603991     AAsi    A    C        0      0        2 
   4    chr4_15603991     AKia    A    C        0      0        2 
   4    chr4_15603991     AOna    A    C        0      0        2 
   4    chr4_15603991     ASom    A    C        0      0        2 
   4    chr4_15603991     HCab    A    C        0      0        2 
   4    chr4_15603991     HPrz    A    C        0      0        2 
   4    chr4_15603991     ZBoe    A    C        1      2        2 
   4    chr4_15603991     ZGre    A    C        1      2        2 
   4    chr4_15603991     ZHar    A    C        1      2        2 
   4    chr4_15603991   Sample    A    C        0      0        2 
   4    chr4_15606608     AAsi    G    T        0      0        2 
   4    chr4_15606608     AKia    G    T        0      0        2 
   4    chr4_15606608     AOna    G    T        0      0        2 
   4    chr4_15606608     ASom    G    T        0      0        2 
   4    chr4_15606608     HCab    G    T      0.5      1        2 
   4    chr4_15606608     HPrz    G    T        0      0        2 
   4    chr4_15606608     ZBoe    G    T        0      0        2 
   4    chr4_15606608     ZGre    G    T        0      0        2 
   4    chr4_15606608     ZHar    G    T        0      0        2 
   4    chr4_15606608   Sample    G    T        0      0        2 
   4    chr4_15630102     AAsi    T    G        0      0        2 
   4    chr4_15630102     AKia    T    G        0      0        2 
   4    chr4_15630102     AOna    T    G        0      0        2 
   4    chr4_15630102     ASom    T    G        0      0        2 
   4    chr4_15630102     HCab    T    G        0      0        2 
   4    chr4_15630102     HPrz    T    G        0      0        2 
   4    chr4_15630102     ZBoe    T    G        0      0        2 
   4    chr4_15630102     ZGre    T    G        0      0        2 
   4    chr4_15630102     ZHar    T    G      0.5      1        2 
   4    chr4_15630102   Sample    T    G        0      0        2 
   4    chr4_15643272     AAsi    C    G        0      0        2 
   4    chr4_15643272     AKia    C    G        0      0        2 
   4    chr4_15643272     AOna    C    G        0      0        2 
   4    chr4_15643272     ASom    C    G        0      0        2 
   4    chr4_15643272     HCab    C    G        1      2        2 
   4    chr4_15643272     HPrz    C    G        1      2        2 
   4    chr4_15643272     ZBoe    C    G        0      0        2 
   4    chr4_15643272     ZGre    C    G        0      0        2 
   4    chr4_15643272     ZHar    C    G        0      0        2 
   4    chr4_15643272   Sample    C    G        0      0        2 
   4    chr4_15648718     AAsi    A    T        0      0        2 
   4    chr4_15648718     AKia    A    T        0      0        2 
   4    chr4_15648718     AOna    A    T        0      0        2 
   4    chr4_15648718     ASom    A    T        0      0        2 
   4    chr4_15648718     HCab    A    T      0.5      1        2 
   4    chr4_15648718     HPrz    A    T        0      0        2 
   4    chr4_15648718     ZBoe    A    T        0      0        2 
   4    chr4_15648718     ZGre    A    T        0      0        2 
   4    chr4_15648718     ZHar    A    T        0      0        2 
   4    chr4_15648718   Sample    A    T        0      0        2 
   4    chr4_15659371     AAsi    C    G        0      0        2 
   4    chr4_15659371     AKia    C    G        0      0        2 
   4    chr4_15659371     AOna    C    G        0      0        2 
   4    chr4_15659371     ASom    C    G        0      0        2 
   4    chr4_15659371     HCab    C    G        1      2        2 
   4    chr4_15659371     HPrz    C    G        1      2        2 
   4    chr4_15659371     ZBoe    C    G        0      0        2 
   4    chr4_15659371     ZGre    C    G        0      0        2 
   4    chr4_15659371     ZHar    C    G        0      0        2 
   4    chr4_15659371   Sample    C    G        0      0        2 
   4    chr4_15677697     AAsi    C    A        0      0        2 
   4    chr4_15677697     AKia    C    A        0      0        2 
   4    chr4_15677697     AOna    C    A        0      0        2 
   4    chr4_15677697     ASom    C    A        0      0        2 
   4    chr4_15677697     HCab    C    A        1      2        2 
   4    chr4_15677697     HPrz    C    A        1      2        2 
   4    chr4_15677697     ZBoe    C    A        0      0        2 
   4    chr4_15677697     ZGre    C    A        0      0        2 
   4    chr4_15677697     ZHar    C    A        0      0        2 
   4    chr4_15677697   Sample    C    A        0      0        2 
   4    chr4_15723275     AAsi    T    G        0      0        2 
   4    chr4_15723275     AKia    T    G        0      0        2 
   4    chr4_15723275     AOna    T    G      0.5      1        2 
   4    chr4_15723275     ASom    T    G        0      0        2 
   4    chr4_15723275     HCab    T    G        0      0        2 
   4    chr4_15723275     HPrz    T    G        0      0        2 
   4    chr4_15723275     ZBoe    T    G        0      0        2 
   4    chr4_15723275     ZGre    T    G        0      0        2 
   4    chr4_15723275     ZHar    T    G        0      0        2 
   4    chr4_15723275   Sample    T    G        0      0        2 
   4    chr4_15730153     AAsi    A    T        0      0        2 
   4    chr4_15730153     AKia    A    T        0      0        2 
   4    chr4_15730153     AOna    A    T        0      0        2 
   4    chr4_15730153     ASom    A    T        0      0        2 
   4    chr4_15730153     HCab    A    T      0.5      1        2 
   4    chr4_15730153     HPrz    A    T        0      0        2 
   4    chr4_15730153     ZBoe    A    T        0      0        2 
   4    chr4_15730153     ZGre    A    T        0      0        2 
   4    chr4_15730153     ZHar    A    T        0      0        2 
   4    chr4_15730153   Sample    A    T        0      0        2 
   4    chr4_15758116     AAsi    A    T        0      0        2 
   4    chr4_15758116     AKia    A    T        0      0        2 
   4    chr4_15758116     AOna    A    T      0.5      1        2 
   4    chr4_15758116     ASom    A    T        0      0        2 
   4    chr4_15758116     HCab    A    T        0      0        2 
   4    chr4_15758116     HPrz    A    T        0      0        2 
   4    chr4_15758116     ZBoe    A    T        0      0        2 
   4    chr4_15758116     ZGre    A    T        0      0        2 
   4    chr4_15758116     ZHar    A    T        0      0        2 
   4    chr4_15758116   Sample    A    T        0      0        2 
   4    chr4_15826287     AAsi    G    T        0      0        2 
   4    chr4_15826287     AKia    G    T        0      0        2 
   4    chr4_15826287     AOna    G    T        0      0        2 
   4    chr4_15826287     ASom    G    T        0      0        2 
   4    chr4_15826287     HCab    G    T        1      2        2 
   4    chr4_15826287     HPrz    G    T        1      2        2 
   4    chr4_15826287     ZBoe    G    T        0      0        2 
   4    chr4_15826287     ZGre    G    T        0      0        2 
   4    chr4_15826287     ZHar    G    T        0      0        2 
   4    chr4_15826287   Sample    G    T        0      0        2 
   4    chr4_15891106     AAsi    A    C        1      2        2 
   4    chr4_15891106     AKia    A    C        0      0        2 
   4    chr4_15891106     AOna    A    C        0      0        2 
   4    chr4_15891106     ASom    A    C      0.5      1        2 
   4    chr4_15891106     HCab    A    C        0      0        2 
   4    chr4_15891106     HPrz    A    C        0      0        2 
   4    chr4_15891106     ZBoe    A    C        0      0        2 
   4    chr4_15891106     ZGre    A    C        0      0        2 
   4    chr4_15891106     ZHar    A    C        0      0        2 
   4    chr4_15891106   Sample    A    C        0      0        2 
   4    chr4_15910844     AAsi    T    G        0      0        2 
   4    chr4_15910844     AKia    T    G        0      0        2 
   4    chr4_15910844     AOna    T    G        0      0        2 
   4    chr4_15910844     ASom    T    G        0      0        2 
   4    chr4_15910844     HCab    T    G        0      0        2 
   4    chr4_15910844     HPrz    T    G        0      0        2 
   4    chr4_15910844     ZBoe    T    G        0      0        2 
   4    chr4_15910844     ZGre    T    G      0.5      1        2 
   4    chr4_15910844     ZHar    T    G        0      0        2 
   4    chr4_15910844   Sample    T    G        0      0        2 
   4    chr4_15927210     AAsi    C    G        0      0        2 
   4    chr4_15927210     AKia    C    G        0      0        2 
   4    chr4_15927210     AOna    C    G        0      0        2 
   4    chr4_15927210     ASom    C    G        0      0        2 
   4    chr4_15927210     HCab    C    G        0      0        2 
   4    chr4_15927210     HPrz    C    G        0      0        2 
   4    chr4_15927210     ZBoe    C    G        1      2        2 
   4    chr4_15927210     ZGre    C    G        0      0        2 
   4    chr4_15927210     ZHar    C    G        0      0        2 
   4    chr4_15927210   Sample    C    G        0      0        2 
   4    chr4_15928050     AAsi    T    G        0      0        2 
   4    chr4_15928050     AKia    T    G        0      0        2 
   4    chr4_15928050     AOna    T    G        0      0        2 
   4    chr4_15928050     ASom    T    G        0      0        2 
   4    chr4_15928050     HCab    T    G        1      2        2 
   4    chr4_15928050     HPrz    T    G        1      2        2 
   4    chr4_15928050     ZBoe    T    G        0      0        2 
   4    chr4_15928050     ZGre    T    G        0      0        2 
   4    chr4_15928050     ZHar    T    G        0      0        2 
   4    chr4_15928050   Sample    T    G        0      0        2 
   4    chr4_15943149     AAsi    G    T        0      0        2 
   4    chr4_15943149     AKia    G    T      0.5      1        2 
   4    chr4_15943149     AOna    G    T        0      0        2 
   4    chr4_15943149     ASom    G    T        0      0        2 
   4    chr4_15943149     HCab    G    T        0      0        2 
   4    chr4_15943149     HPrz    G    T        0      0        2 
   4    chr4_15943149     ZBoe    G    T        0      0        2 
   4    chr4_15943149     ZGre    G    T        0      0        2 
   4    chr4_15943149     ZHar    G    T        0      0        2 
   4    chr4_15943149   Sample    G    T        0      0        2 
   4    chr4_15949423     AAsi    G    C        0      0        2 
   4    chr4_15949423     AKia    G    C        0      0        2 
   4    chr4_15949423     AOna    G    C        0      0        2 
   4    chr4_15949423     ASom    G    C        0      0        2 
   4    chr4_15949423     HCab    G    C        0      0        2 
   4    chr4_15949423     HPrz    G    C        0      0        2 
   4    chr4_15949423     ZBoe    G    C        0      0        2 
   4    chr4_15949423     ZGre    G    C      0.5      1        2 
   4    chr4_15949423     ZHar    G    C        0      0        2 
   4    chr4_15949423   Sample    G    C        0      0        2 
   4    chr4_15978682     AAsi    A    C        0      0        2 
   4    chr4_15978682     AKia    A    C        0      0        2 
   4    chr4_15978682     AOna    A    C        0      0        2 
   4    chr4_15978682     ASom    A    C        0      0        2 
   4    chr4_15978682     HCab    A    C        1      2        2 
   4    chr4_15978682     HPrz    A    C        1      2        2 
   4    chr4_15978682     ZBoe    A    C        0      0        2 
   4    chr4_15978682     ZGre    A    C        0      0        2 
   4    chr4_15978682     ZHar    A    C        0      0        2 
   4    chr4_15978682   Sample    A    C        0      0        2 
   4    chr4_16027389     AAsi    C    A        0      0        2 
   4    chr4_16027389     AKia    C    A        0      0        2 
   4    chr4_16027389     AOna    C    A        0      0        2 
   4    chr4_16027389     ASom    C    A        0      0        2 
   4    chr4_16027389     HCab    C    A        1      2        2 
   4    chr4_16027389     HPrz    C    A        1      2        2 
   4    chr4_16027389     ZBoe    C    A        0      0        2 
   4    chr4_16027389     ZGre    C    A        0      0        2 
   4    chr4_16027389     ZHar    C    A        0      0        2 
   4    chr4_16027389   Sample    C    A        0      0        2 
   4    chr4_16044906     AAsi    A    C        0      0        2 
   4    chr4_16044906     AKia    A    C        0      0        2 
   4    chr4_16044906     AOna    A    C        1      2        2 
   4    chr4_16044906     ASom    A    C        0      0        2 
   4    chr4_16044906     HCab    A    C        0      0        2 
   4    chr4_16044906     HPrz    A    C        0      0        2 
   4    chr4_16044906     ZBoe    A    C        0      0        2 
   4    chr4_16044906     ZGre    A    C        0      0        2 
   4    chr4_16044906     ZHar    A    C        0      0        2 
   4    chr4_16044906   Sample    A    C        0      0        2 
   4    chr4_16085422     AAsi    A    C        0      0        2 
   4    chr4_16085422     AKia    A    C        0      0        2 
   4    chr4_16085422     AOna    A    C        0      0        2 
   4    chr4_16085422     ASom    A    C        0      0        2 
   4    chr4_16085422     HCab    A    C        1      2        2 
   4    chr4_16085422     HPrz    A    C        1      2        2 
   4    chr4_16085422     ZBoe    A    C        0      0        2 
   4    chr4_16085422     ZGre    A    C        0      0        2 
   4    chr4_16085422     ZHar    A    C        0      0        2 
   4    chr4_16085422   Sample    A    C        0      0        2 
   4    chr4_16088934     AAsi    T    G        0      0        2 
   4    chr4_16088934     AKia    T    G        0      0        2 
   4    chr4_16088934     AOna    T    G      0.5      1        2 
   4    chr4_16088934     ASom    T    G        0      0        2 
   4    chr4_16088934     HCab    T    G        0      0        2 
   4    chr4_16088934     HPrz    T    G        0      0        2 
   4    chr4_16088934     ZBoe    T    G        0      0        2 
   4    chr4_16088934     ZGre    T    G        0      0        2 
   4    chr4_16088934     ZHar    T    G        0      0        2 
   4    chr4_16088934   Sample    T    G        0      0        2 
   4    chr4_16109327     AAsi    C    G        0      0        2 
   4    chr4_16109327     AKia    C    G        0      0        2 
   4    chr4_16109327     AOna    C    G        0      0        2 
   4    chr4_16109327     ASom    C    G        0      0        2 
   4    chr4_16109327     HCab    C    G        0      0        2 
   4    chr4_16109327     HPrz    C    G        0      0        2 
   4    chr4_16109327     ZBoe    C    G        0      0        2 
   4    chr4_16109327     ZGre    C    G      0.5      1        2 
   4    chr4_16109327     ZHar    C    G        0      0        2 
   4    chr4_16109327   Sample    C    G        0      0        2 
   4    chr4_16153711     AAsi    T    G        0      0        2 
   4    chr4_16153711     AKia    T    G        1      2        2 
   4    chr4_16153711     AOna    T    G        0      0        2 
   4    chr4_16153711     ASom    T    G        0      0        2 
   4    chr4_16153711     HCab    T    G        0      0        2 
   4    chr4_16153711     HPrz    T    G        0      0        2 
   4    chr4_16153711     ZBoe    T    G        0      0        2 
   4    chr4_16153711     ZGre    T    G        0      0        2 
   4    chr4_16153711     ZHar    T    G        0      0        2 
   4    chr4_16153711   Sample    T    G        0      0        2 
   4    chr4_16165922     AAsi    G    C        0      0        2 
   4    chr4_16165922     AKia    G    C        0      0        2 
   4    chr4_16165922     AOna    G    C        0      0        2 
   4    chr4_16165922     ASom    G    C        0      0        2 
   4    chr4_16165922     HCab    G    C        1      2        2 
   4    chr4_16165922     HPrz    G    C        1      2        2 
   4    chr4_16165922     ZBoe    G    C        0      0        2 
   4    chr4_16165922     ZGre    G    C        0      0        2 
   4    chr4_16165922     ZHar    G    C        0      0        2 
   4    chr4_16165922   Sample    G    C        1      2        2 
   4    chr4_16169115     AAsi    C    A        0      0        2 
   4    chr4_16169115     AKia    C    A        0      0        2 
   4    chr4_16169115     AOna    C    A        0      0        2 
   4    chr4_16169115     ASom    C    A        0      0        2 
   4    chr4_16169115     HCab    C    A        0      0        2 
   4    chr4_16169115     HPrz    C    A        0      0        2 
   4    chr4_16169115     ZBoe    C    A        0      0        2 
   4    chr4_16169115     ZGre    C    A        0      0        2 
   4    chr4_16169115     ZHar    C    A        1      2        2 
   4    chr4_16169115   Sample    C    A        0      0        2 
   4    chr4_16192179     AAsi    G    C        0      0        2 
   4    chr4_16192179     AKia    G    C        1      2        2 
   4    chr4_16192179     AOna    G    C        0      0        2 
   4    chr4_16192179     ASom    G    C        0      0        2 
   4    chr4_16192179     HCab    G    C        0      0        2 
   4    chr4_16192179     HPrz    G    C        0      0        2 
   4    chr4_16192179     ZBoe    G    C        0      0        2 
   4    chr4_16192179     ZGre    G    C        0      0        2 
   4    chr4_16192179     ZHar    G    C        0      0        2 
   4    chr4_16192179   Sample    G    C        0      0        2 
   4    chr4_16218351     AAsi    A    C        0      0        2 
   4    chr4_16218351     AKia    A    C        0      0        2 
   4    chr4_16218351     AOna    A    C        0      0        2 
   4    chr4_16218351     ASom    A    C        0      0        2 
   4    chr4_16218351     HCab    A    C        0      0        2 
   4    chr4_16218351     HPrz    A    C        0      0        2 
   4    chr4_16218351     ZBoe    A    C      0.5      1        2 
   4    chr4_16218351     ZGre    A    C        0      0        2 
   4    chr4_16218351     ZHar    A    C        0      0        2 
   4    chr4_16218351   Sample    A    C        0      0        2 
   4    chr4_16277980     AAsi    A    C        1      2        2 
   4    chr4_16277980     AKia    A    C        0      0        2 
   4    chr4_16277980     AOna    A    C        0      0        2 
   4    chr4_16277980     ASom    A    C        1      2        2 
   4    chr4_16277980     HCab    A    C        0      0        2 
   4    chr4_16277980     HPrz    A    C        0      0        2 
   4    chr4_16277980     ZBoe    A    C        0      0        2 
   4    chr4_16277980     ZGre    A    C        0      0        2 
   4    chr4_16277980     ZHar    A    C        0      0        2 
   4    chr4_16277980   Sample    A    C        1      2        2 
   4    chr4_16278812     AAsi    G    T        0      0        2 
   4    chr4_16278812     AKia    G    T        0      0        2 
   4    chr4_16278812     AOna    G    T        1      2        2 
   4    chr4_16278812     ASom    G    T        0      0        2 
   4    chr4_16278812     HCab    G    T        0      0        2 
   4    chr4_16278812     HPrz    G    T        0      0        2 
   4    chr4_16278812     ZBoe    G    T        0      0        2 
   4    chr4_16278812     ZGre    G    T        0      0        2 
   4    chr4_16278812     ZHar    G    T        0      0        2 
   4    chr4_16278812   Sample    G    T        0      0        2 
   4    chr4_16294090     AAsi    G    T        0      0        2 
   4    chr4_16294090     AKia    G    T        1      2        2 
   4    chr4_16294090     AOna    G    T        1      2        2 
   4    chr4_16294090     ASom    G    T        0      0        2 
   4    chr4_16294090     HCab    G    T        0      0        2 
   4    chr4_16294090     HPrz    G    T        0      0        2 
   4    chr4_16294090     ZBoe    G    T        0      0        2 
   4    chr4_16294090     ZGre    G    T        0      0        2 
   4    chr4_16294090     ZHar    G    T        0      0        2 
   4    chr4_16294090   Sample    G    T        0      0        2 
   4    chr4_16313125     AAsi    T    G        0      0        2 
   4    chr4_16313125     AKia    T    G        0      0        2 
   4    chr4_16313125     AOna    T    G        0      0        2 
   4    chr4_16313125     ASom    T    G        0      0        2 
   4    chr4_16313125     HCab    T    G        0      0        2 
   4    chr4_16313125     HPrz    T    G        0      0        2 
   4    chr4_16313125     ZBoe    T    G        1      2        2 
   4    chr4_16313125     ZGre    T    G        0      0        2 
   4    chr4_16313125     ZHar    T    G        0      0        2 
   4    chr4_16313125   Sample    T    G        0      0        2 
   4    chr4_16330940     AAsi    T    A      0.5      1        2 
   4    chr4_16330940     AKia    T    A        0      0        2 
   4    chr4_16330940     AOna    T    A        0      0        2 
   4    chr4_16330940     ASom    T    A        0      0        2 
   4    chr4_16330940     HCab    T    A        0      0        2 
   4    chr4_16330940     HPrz    T    A        0      0        2 
   4    chr4_16330940     ZBoe    T    A        0      0        2 
   4    chr4_16330940     ZGre    T    A        0      0        2 
   4    chr4_16330940     ZHar    T    A        0      0        2 
   4    chr4_16330940   Sample    T    A        0      0        2 
   4    chr4_16358862     AAsi    G    C        1      2        2 
   4    chr4_16358862     AKia    G    C        0      0        2 
   4    chr4_16358862     AOna    G    C        0      0        2 
   4    chr4_16358862     ASom    G    C        1      2        2 
   4    chr4_16358862     HCab    G    C        0      0        2 
   4    chr4_16358862     HPrz    G    C        0      0        2 
   4    chr4_16358862     ZBoe    G    C        0      0        2 
   4    chr4_16358862     ZGre    G    C        0      0        2 
   4    chr4_16358862     ZHar    G    C        0      0        2 
   4    chr4_16358862   Sample    G    C        1      2        2 
   4    chr4_16362576     AAsi    T    A      0.5      1        2 
   4    chr4_16362576     AKia    T    A        0      0        2 
   4    chr4_16362576     AOna    T    A        0      0        2 
   4    chr4_16362576     ASom    T    A        0      0        2 
   4    chr4_16362576     HCab    T    A        0      0        2 
   4    chr4_16362576     HPrz    T    A        0      0        2 
   4    chr4_16362576     ZBoe    T    A        0      0        2 
   4    chr4_16362576     ZGre    T    A        0      0        2 
   4    chr4_16362576     ZHar    T    A        0      0        2 
   4    chr4_16362576   Sample    T    A        1      2        2 
   4    chr4_16372404     AAsi    G    T        0      0        2 
   4    chr4_16372404     AKia    G    T        0      0        2 
   4    chr4_16372404     AOna    G    T        0      0        2 
   4    chr4_16372404     ASom    G    T        0      0        2 
   4    chr4_16372404     HCab    G    T        0      0        2 
   4    chr4_16372404     HPrz    G    T        0      0        2 
   4    chr4_16372404     ZBoe    G    T        0      0        2 
   4    chr4_16372404     ZGre    G    T        0      0        2 
   4    chr4_16372404     ZHar    G    T        1      2        2 
   4    chr4_16372404   Sample    G    T        0      0        2 
   4    chr4_16391916     AAsi    T    A        0      0        2 
   4    chr4_16391916     AKia    T    A        0      0        2 
   4    chr4_16391916     AOna    T    A        0      0        2 
   4    chr4_16391916     ASom    T    A        0      0        2 
   4    chr4_16391916     HCab    T    A        0      0        2 
   4    chr4_16391916     HPrz    T    A        0      0        2 
   4    chr4_16391916     ZBoe    T    A        0      0        2 
   4    chr4_16391916     ZGre    T    A        0      0        2 
   4    chr4_16391916     ZHar    T    A      0.5      1        2 
   4    chr4_16391916   Sample    T    A        0      0        2 
   4    chr4_16396409     AAsi    G    T        0      0        2 
   4    chr4_16396409     AKia    G    T      0.5      1        2 
   4    chr4_16396409     AOna    G    T        0      0        2 
   4    chr4_16396409     ASom    G    T        0      0        2 
   4    chr4_16396409     HCab    G    T        0      0        2 
   4    chr4_16396409     HPrz    G    T        0      0        2 
   4    chr4_16396409     ZBoe    G    T        0      0        2 
   4    chr4_16396409     ZGre    G    T        0      0        2 
   4    chr4_16396409     ZHar    G    T        0      0        2 
   4    chr4_16396409   Sample    G    T        0      0        2 
   4    chr4_16399750     AAsi    A    T        0      0        2 
   4    chr4_16399750     AKia    A    T        0      0        2 
   4    chr4_16399750     AOna    A    T        0      0        2 
   4    chr4_16399750     ASom    A    T        0      0        2 
   4    chr4_16399750     HCab    A    T        1      2        2 
   4    chr4_16399750     HPrz    A    T        1      2        2 
   4    chr4_16399750     ZBoe    A    T        0      0        2 
   4    chr4_16399750     ZGre    A    T        0      0        2 
   4    chr4_16399750     ZHar    A    T        0      0        2 
   4    chr4_16399750   Sample    A    T        0      0        2 
   4    chr4_16413324     AAsi    A    C        0      0        2 
   4    chr4_16413324     AKia    A    C        0      0        2 
   4    chr4_16413324     AOna    A    C        0      0        2 
   4    chr4_16413324     ASom    A    C        0      0        2 
   4    chr4_16413324     HCab    A    C        0      0        2 
   4    chr4_16413324     HPrz    A    C        0      0        2 
   4    chr4_16413324     ZBoe    A    C        0      0        2 
   4    chr4_16413324     ZGre    A    C        1      2        2 
   4    chr4_16413324     ZHar    A    C        0      0        2 
   4    chr4_16413324   Sample    A    C        0      0        2 
   4    chr4_16434276     AAsi    T    G        0      0        2 
   4    chr4_16434276     AKia    T    G        1      2        2 
   4    chr4_16434276     AOna    T    G        0      0        2 
   4    chr4_16434276     ASom    T    G        0      0        2 
   4    chr4_16434276     HCab    T    G        0      0        2 
   4    chr4_16434276     HPrz    T    G        0      0        2 
   4    chr4_16434276     ZBoe    T    G        0      0        2 
   4    chr4_16434276     ZGre    T    G        0      0        2 
   4    chr4_16434276     ZHar    T    G        0      0        2 
   4    chr4_16434276   Sample    T    G        0      0        2 
   4    chr4_16438410     AAsi    T    G        0      0        2 
   4    chr4_16438410     AKia    T    G        0      0        2 
   4    chr4_16438410     AOna    T    G        0      0        2 
   4    chr4_16438410     ASom    T    G        0      0        2 
   4    chr4_16438410     HCab    T    G        0      0        2 
   4    chr4_16438410     HPrz    T    G      0.5      1        2 
   4    chr4_16438410     ZBoe    T    G        0      0        2 
   4    chr4_16438410     ZGre    T    G        0      0        2 
   4    chr4_16438410     ZHar    T    G        0      0        2 
   4    chr4_16438410   Sample    T    G        0      0        2 
   4    chr4_16444244     AAsi    C    G        0      0        2 
   4    chr4_16444244     AKia    C    G        0      0        2 
   4    chr4_16444244     AOna    C    G        0      0        2 
   4    chr4_16444244     ASom    C    G        0      0        2 
   4    chr4_16444244     HCab    C    G        0      0        2 
   4    chr4_16444244     HPrz    C    G      0.5      1        2 
   4    chr4_16444244     ZBoe    C    G        0      0        2 
   4    chr4_16444244     ZGre    C    G        0      0        2 
   4    chr4_16444244     ZHar    C    G        0      0        2 
   4    chr4_16444244   Sample    C    G        0      0        2 
   4    chr4_16455038     AAsi    T    A        0      0        2 
   4    chr4_16455038     AKia    T    A        0      0        2 
   4    chr4_16455038     AOna    T    A        0      0        2 
   4    chr4_16455038     ASom    T    A        0      0        2 
   4    chr4_16455038     HCab    T    A        0      0        2 
   4    chr4_16455038     HPrz    T    A        0      0        2 
   4    chr4_16455038     ZBoe    T    A        0      0        2 
   4    chr4_16455038     ZGre    T    A        1      2        2 
   4    chr4_16455038     ZHar    T    A        0      0        2 
   4    chr4_16455038   Sample    T    A        0      0        2 
   4    chr4_16465143     AAsi    C    G        0      0        2 
   4    chr4_16465143     AKia    C    G        0      0        2 
   4    chr4_16465143     AOna    C    G        0      0        2 
   4    chr4_16465143     ASom    C    G        0      0        2 
   4    chr4_16465143     HCab    C    G      0.5      1        2 
   4    chr4_16465143     HPrz    C    G        1      2        2 
   4    chr4_16465143     ZBoe    C    G        0      0        2 
   4    chr4_16465143     ZGre    C    G        0      0        2 
   4    chr4_16465143     ZHar    C    G        0      0        2 
   4    chr4_16465143   Sample    C    G        0      0        2 
   4    chr4_16473939     AAsi    T    G        0      0        2 
   4    chr4_16473939     AKia    T    G        0      0        2 
   4    chr4_16473939     AOna    T    G        0      0        2 
   4    chr4_16473939     ASom    T    G        0      0        2 
   4    chr4_16473939     HCab    T    G        0      0        2 
   4    chr4_16473939     HPrz    T    G        0      0        2 
   4    chr4_16473939     ZBoe    T    G        0      0        2 
   4    chr4_16473939     ZGre    T    G        1      2        2 
   4    chr4_16473939     ZHar    T    G        0      0        2 
   4    chr4_16473939   Sample    T    G        0      0        2 
   4    chr4_16475810     AAsi    C    G        0      0        2 
   4    chr4_16475810     AKia    C    G        1      2        2 
   4    chr4_16475810     AOna    C    G      0.5      1        2 
   4    chr4_16475810     ASom    C    G        0      0        2 
   4    chr4_16475810     HCab    C    G        0      0        2 
   4    chr4_16475810     HPrz    C    G        0      0        2 
   4    chr4_16475810     ZBoe    C    G        0      0        2 
   4    chr4_16475810     ZGre    C    G        0      0        2 
   4    chr4_16475810     ZHar    C    G        0      0        2 
   4    chr4_16475810   Sample    C    G        0      0        2 
   4    chr4_16476902     AAsi    A    T        0      0        2 
   4    chr4_16476902     AKia    A    T        0      0        2 
   4    chr4_16476902     AOna    A    T        0      0        2 
   4    chr4_16476902     ASom    A    T        0      0        2 
   4    chr4_16476902     HCab    A    T        1      2        2 
   4    chr4_16476902     HPrz    A    T        1      2        2 
   4    chr4_16476902     ZBoe    A    T        0      0        2 
   4    chr4_16476902     ZGre    A    T        0      0        2 
   4    chr4_16476902     ZHar    A    T        0      0        2 
   4    chr4_16476902   Sample    A    T        0      0        2 
   4    chr4_16480742     AAsi    A    C        0      0        2 
   4    chr4_16480742     AKia    A    C        0      0        2 
   4    chr4_16480742     AOna    A    C        0      0        2 
   4    chr4_16480742     ASom    A    C        0      0        2 
   4    chr4_16480742     HCab    A    C        0      0        2 
   4    chr4_16480742     HPrz    A    C        0      0        2 
   4    chr4_16480742     ZBoe    A    C        0      0        2 
   4    chr4_16480742     ZGre    A    C        0      0        2 
   4    chr4_16480742     ZHar    A    C        1      2        2 
   4    chr4_16480742   Sample    A    C        0      0        2 
   4    chr4_16488509     AAsi    A    T        1      2        2 
   4    chr4_16488509     AKia    A    T        1      2        2 
   4    chr4_16488509     AOna    A    T        1      2        2 
   4    chr4_16488509     ASom    A    T        1      2        2 
   4    chr4_16488509     HCab    A    T        0      0        2 
   4    chr4_16488509     HPrz    A    T        0      0        2 
   4    chr4_16488509     ZBoe    A    T        0      0        2 
   4    chr4_16488509     ZGre    A    T        0      0        2 
   4    chr4_16488509     ZHar    A    T        0      0        2 
   4    chr4_16488509   Sample    A    T        1      2        2 
   4    chr4_16489524     AAsi    A    C        0      0        2 
   4    chr4_16489524     AKia    A    C        0      0        2 
   4    chr4_16489524     AOna    A    C        0      0        2 
   4    chr4_16489524     ASom    A    C        0      0        2 
   4    chr4_16489524     HCab    A    C        0      0        2 
   4    chr4_16489524     HPrz    A    C        0      0        2 
   4    chr4_16489524     ZBoe    A    C        0      0        2 
   4    chr4_16489524     ZGre    A    C        1      2        2 
   4    chr4_16489524     ZHar    A    C        0      0        2 
   4    chr4_16489524   Sample    A    C        0      0        2 
   4    chr4_16503804     AAsi    A    T        0      0        2 
   4    chr4_16503804     AKia    A    T        0      0        2 
   4    chr4_16503804     AOna    A    T        0      0        2 
   4    chr4_16503804     ASom    A    T        0      0        2 
   4    chr4_16503804     HCab    A    T      0.5      1        2 
   4    chr4_16503804     HPrz    A    T        0      0        2 
   4    chr4_16503804     ZBoe    A    T        0      0        2 
   4    chr4_16503804     ZGre    A    T        0      0        2 
   4    chr4_16503804     ZHar    A    T        0      0        2 
   4    chr4_16503804   Sample    A    T        0      0        2 
   4    chr4_16546948     AAsi    A    C        0      0        2 
   4    chr4_16546948     AKia    A    C        0      0        2 
   4    chr4_16546948     AOna    A    C        0      0        2 
   4    chr4_16546948     ASom    A    C        0      0        2 
   4    chr4_16546948     HCab    A    C        1      2        2 
   4    chr4_16546948     HPrz    A    C        1      2        2 
   4    chr4_16546948     ZBoe    A    C        0      0        2 
   4    chr4_16546948     ZGre    A    C        0      0        2 
   4    chr4_16546948     ZHar    A    C        0      0        2 
   4    chr4_16546948   Sample    A    C        0      0        2 
   4    chr4_16556088     AAsi    G    T        1      2        2 
   4    chr4_16556088     AKia    G    T        0      0        2 
   4    chr4_16556088     AOna    G    T        0      0        2 
   4    chr4_16556088     ASom    G    T        1      2        2 
   4    chr4_16556088     HCab    G    T        0      0        2 
   4    chr4_16556088     HPrz    G    T        0      0        2 
   4    chr4_16556088     ZBoe    G    T        0      0        2 
   4    chr4_16556088     ZGre    G    T        0      0        2 
   4    chr4_16556088     ZHar    G    T        0      0        2 
   4    chr4_16556088   Sample    G    T        1      2        2 
   4    chr4_16558136     AAsi    G    T        0      0        2 
   4    chr4_16558136     AKia    G    T        0      0        2 
   4    chr4_16558136     AOna    G    T        0      0        2 
   4    chr4_16558136     ASom    G    T        0      0        2 
   4    chr4_16558136     HCab    G    T        0      0        2 
   4    chr4_16558136     HPrz    G    T        0      0        2 
   4    chr4_16558136     ZBoe    G    T      0.5      1        2 
   4    chr4_16558136     ZGre    G    T        0      0        2 
   4    chr4_16558136     ZHar    G    T        0      0        2 
   4    chr4_16558136   Sample    G    T        0      0        2 
   4    chr4_16567166     AAsi    G    C        0      0        2 
   4    chr4_16567166     AKia    G    C        0      0        2 
   4    chr4_16567166     AOna    G    C        0      0        2 
   4    chr4_16567166     ASom    G    C        0      0        2 
   4    chr4_16567166     HCab    G    C        1      2        2 
   4    chr4_16567166     HPrz    G    C        1      2        2 
   4    chr4_16567166     ZBoe    G    C        0      0        2 
   4    chr4_16567166     ZGre    G    C        0      0        2 
   4    chr4_16567166     ZHar    G    C        0      0        2 
   4    chr4_16567166   Sample    G    C        0      0        2 
   4    chr4_16593471     AAsi    A    T        0      0        2 
   4    chr4_16593471     AKia    A    T        0      0        2 
   4    chr4_16593471     AOna    A    T        0      0        2 
   4    chr4_16593471     ASom    A    T        0      0        2 
   4    chr4_16593471     HCab    A    T        0      0        2 
   4    chr4_16593471     HPrz    A    T        0      0        2 
   4    chr4_16593471     ZBoe    A    T        0      0        2 
   4    chr4_16593471     ZGre    A    T        1      2        2 
   4    chr4_16593471     ZHar    A    T        0      0        2 
   4    chr4_16593471   Sample    A    T        0      0        2 
   4    chr4_16597775     AAsi    T    A        0      0        2 
   4    chr4_16597775     AKia    T    A        0      0        2 
   4    chr4_16597775     AOna    T    A        0      0        2 
   4    chr4_16597775     ASom    T    A        0      0        2 
   4    chr4_16597775     HCab    T    A        0      0        2 
   4    chr4_16597775     HPrz    T    A      0.5      1        2 
   4    chr4_16597775     ZBoe    T    A        0      0        2 
   4    chr4_16597775     ZGre    T    A        0      0        2 
   4    chr4_16597775     ZHar    T    A        0      0        2 
   4    chr4_16597775   Sample    T    A        0      0        2 
   4    chr4_16598622     AAsi    C    A        0      0        2 
   4    chr4_16598622     AKia    C    A        0      0        2 
   4    chr4_16598622     AOna    C    A        0      0        2 
   4    chr4_16598622     ASom    C    A        0      0        2 
   4    chr4_16598622     HCab    C    A        1      2        2 
   4    chr4_16598622     HPrz    C    A        1      2        2 
   4    chr4_16598622     ZBoe    C    A        0      0        2 
   4    chr4_16598622     ZGre    C    A        0      0        2 
   4    chr4_16598622     ZHar    C    A        0      0        2 
   4    chr4_16598622   Sample    C    A        0      0        2 
   4    chr4_16601473     AAsi    C    G        0      0        2 
   4    chr4_16601473     AKia    C    G        0      0        2 
   4    chr4_16601473     AOna    C    G        0      0        2 
   4    chr4_16601473     ASom    C    G        0      0        2 
   4    chr4_16601473     HCab    C    G        1      2        2 
   4    chr4_16601473     HPrz    C    G        1      2        2 
   4    chr4_16601473     ZBoe    C    G        0      0        2 
   4    chr4_16601473     ZGre    C    G        0      0        2 
   4    chr4_16601473     ZHar    C    G        0      0        2 
   4    chr4_16601473   Sample    C    G        0      0        2 
   4    chr4_16604687     AAsi    C    G        0      0        2 
   4    chr4_16604687     AKia    C    G        0      0        2 
   4    chr4_16604687     AOna    C    G        0      0        2 
   4    chr4_16604687     ASom    C    G        0      0        2 
   4    chr4_16604687     HCab    C    G        0      0        2 
   4    chr4_16604687     HPrz    C    G        0      0        2 
   4    chr4_16604687     ZBoe    C    G        0      0        2 
   4    chr4_16604687     ZGre    C    G        0      0        2 
   4    chr4_16604687     ZHar    C    G        1      2        2 
   4    chr4_16604687   Sample    C    G        0      0        2 
   4    chr4_16604813     AAsi    C    G        0      0        2 
   4    chr4_16604813     AKia    C    G        0      0        2 
   4    chr4_16604813     AOna    C    G        0      0        2 
   4    chr4_16604813     ASom    C    G        0      0        2 
   4    chr4_16604813     HCab    C    G      0.5      1        2 
   4    chr4_16604813     HPrz    C    G      0.5      1        2 
   4    chr4_16604813     ZBoe    C    G        0      0        2 
   4    chr4_16604813     ZGre    C    G        0      0        2 
   4    chr4_16604813     ZHar    C    G        0      0        2 
   4    chr4_16604813   Sample    C    G        0      0        2 
   4    chr4_16614366     AAsi    A    C        0      0        2 
   4    chr4_16614366     AKia    A    C        0      0        2 
   4    chr4_16614366     AOna    A    C        0      0        2 
   4    chr4_16614366     ASom    A    C      0.5      1        2 
   4    chr4_16614366     HCab    A    C        0      0        2 
   4    chr4_16614366     HPrz    A    C        0      0        2 
   4    chr4_16614366     ZBoe    A    C        0      0        2 
   4    chr4_16614366     ZGre    A    C        0      0        2 
   4    chr4_16614366     ZHar    A    C        0      0        2 
   4    chr4_16614366   Sample    A    C        0      0        2 
   4    chr4_16624133     AAsi    A    C        0      0        2 
   4    chr4_16624133     AKia    A    C        0      0        2 
   4    chr4_16624133     AOna    A    C        0      0        2 
   4    chr4_16624133     ASom    A    C        0      0        2 
   4    chr4_16624133     HCab    A    C        0      0        2 
   4    chr4_16624133     HPrz    A    C        0      0        2 
   4    chr4_16624133     ZBoe    A    C      0.5      1        2 
   4    chr4_16624133     ZGre    A    C        0      0        2 
   4    chr4_16624133     ZHar    A    C        0      0        2 
   4    chr4_16624133   Sample    A    C        0      0        2 
   4    chr4_16629301     AAsi    A    C        0      0        2 
   4    chr4_16629301     AKia    A    C        0      0        2 
   4    chr4_16629301     AOna    A    C        0      0        2 
   4    chr4_16629301     ASom    A    C        0      0        2 
   4    chr4_16629301     HCab    A    C        1      2        2 
   4    chr4_16629301     HPrz    A    C        1      2        2 
   4    chr4_16629301     ZBoe    A    C        0      0        2 
   4    chr4_16629301     ZGre    A    C        0      0        2 
   4    chr4_16629301     ZHar    A    C        0      0        2 
   4    chr4_16629301   Sample    A    C        0      0        2 
   4    chr4_16641713     AAsi    C    A        0      0        2 
   4    chr4_16641713     AKia    C    A        0      0        2 
   4    chr4_16641713     AOna    C    A        0      0        2 
   4    chr4_16641713     ASom    C    A        0      0        2 
   4    chr4_16641713     HCab    C    A        0      0        2 
   4    chr4_16641713     HPrz    C    A        0      0        2 
   4    chr4_16641713     ZBoe    C    A        0      0        2 
   4    chr4_16641713     ZGre    C    A        1      2        2 
   4    chr4_16641713     ZHar    C    A        1      2        2 
   4    chr4_16641713   Sample    C    A        0      0        2 
   4    chr4_16661940     AAsi    A    C        0      0        2 
   4    chr4_16661940     AKia    A    C        1      2        2 
   4    chr4_16661940     AOna    A    C      0.5      1        2 
   4    chr4_16661940     ASom    A    C        0      0        2 
   4    chr4_16661940     HCab    A    C        0      0        2 
   4    chr4_16661940     HPrz    A    C        0      0        2 
   4    chr4_16661940     ZBoe    A    C        0      0        2 
   4    chr4_16661940     ZGre    A    C        0      0        2 
   4    chr4_16661940     ZHar    A    C        0      0        2 
   4    chr4_16661940   Sample    A    C        0      0        2 
   4    chr4_16665579     AAsi    G    C        0      0        2 
   4    chr4_16665579     AKia    G    C        0      0        2 
   4    chr4_16665579     AOna    G    C        0      0        2 
   4    chr4_16665579     ASom    G    C        0      0        2 
   4    chr4_16665579     HCab    G    C        1      2        2 
   4    chr4_16665579     HPrz    G    C        0      0        2 
   4    chr4_16665579     ZBoe    G    C        0      0        2 
   4    chr4_16665579     ZGre    G    C        0      0        2 
   4    chr4_16665579     ZHar    G    C        0      0        2 
   4    chr4_16665579   Sample    G    C        0      0        2 
   4    chr4_16666404     AAsi    C    A        0      0        2 
   4    chr4_16666404     AKia    C    A        0      0        2 
   4    chr4_16666404     AOna    C    A        0      0        2 
   4    chr4_16666404     ASom    C    A        0      0        2 
   4    chr4_16666404     HCab    C    A        1      2        2 
   4    chr4_16666404     HPrz    C    A        1      2        2 
   4    chr4_16666404     ZBoe    C    A        0      0        2 
   4    chr4_16666404     ZGre    C    A        0      0        2 
   4    chr4_16666404     ZHar    C    A        0      0        2 
   4    chr4_16666404   Sample    C    A        0      0        2 
   4    chr4_16667791     AAsi    T    G        0      0        2 
   4    chr4_16667791     AKia    T    G        0      0        2 
   4    chr4_16667791     AOna    T    G        0      0        2 
   4    chr4_16667791     ASom    T    G      0.5      1        2 
   4    chr4_16667791     HCab    T    G        0      0        2 
   4    chr4_16667791     HPrz    T    G        0      0        2 
   4    chr4_16667791     ZBoe    T    G        0      0        2 
   4    chr4_16667791     ZGre    T    G        0      0        2 
   4    chr4_16667791     ZHar    T    G        0      0        2 
   4    chr4_16667791   Sample    T    G        0      0        2 
   4    chr4_16697498     AAsi    T    A        0      0        2 
   4    chr4_16697498     AKia    T    A        0      0        2 
   4    chr4_16697498     AOna    T    A        0      0        2 
   4    chr4_16697498     ASom    T    A        0      0        2 
   4    chr4_16697498     HCab    T    A        0      0        2 
   4    chr4_16697498     HPrz    T    A      0.5      1        2 
   4    chr4_16697498     ZBoe    T    A        0      0        2 
   4    chr4_16697498     ZGre    T    A        0      0        2 
   4    chr4_16697498     ZHar    T    A        0      0        2 
   4    chr4_16697498   Sample    T    A        0      0        2 
   4    chr4_16709699     AAsi    T    G        0      0        2 
   4    chr4_16709699     AKia    T    G        0      0        2 
   4    chr4_16709699     AOna    T    G        0      0        2 
   4    chr4_16709699     ASom    T    G        0      0        2 
   4    chr4_16709699     HCab    T    G        0      0        2 
   4    chr4_16709699     HPrz    T    G      0.5      1        2 
   4    chr4_16709699     ZBoe    T    G        0      0        2 
   4    chr4_16709699     ZGre    T    G        0      0        2 
   4    chr4_16709699     ZHar    T    G        0      0        2 
   4    chr4_16709699   Sample    T    G        0      0        2 
   4    chr4_16718533     AAsi    A    T        0      0        2 
   4    chr4_16718533     AKia    A    T        0      0        2 
   4    chr4_16718533     AOna    A    T        0      0        2 
   4    chr4_16718533     ASom    A    T        0      0        2 
   4    chr4_16718533     HCab    A    T        1      2        2 
   4    chr4_16718533     HPrz    A    T        1      2        2 
   4    chr4_16718533     ZBoe    A    T        0      0        2 
   4    chr4_16718533     ZGre    A    T        0      0        2 
   4    chr4_16718533     ZHar    A    T        0      0        2 
   4    chr4_16718533   Sample    A    T        0      0        2 
   4    chr4_16739342     AAsi    C    A        0      0        2 
   4    chr4_16739342     AKia    C    A        0      0        2 
   4    chr4_16739342     AOna    C    A        0      0        2 
   4    chr4_16739342     ASom    C    A        0      0        2 
   4    chr4_16739342     HCab    C    A        0      0        2 
   4    chr4_16739342     HPrz    C    A        0      0        2 
   4    chr4_16739342     ZBoe    C    A        0      0        2 
   4    chr4_16739342     ZGre    C    A        0      0        2 
   4    chr4_16739342     ZHar    C    A        1      2        2 
   4    chr4_16739342   Sample    C    A        0      0        2 
   4    chr4_16753360     AAsi    G    T        0      0        2 
   4    chr4_16753360     AKia    G    T        0      0        2 
   4    chr4_16753360     AOna    G    T        0      0        2 
   4    chr4_16753360     ASom    G    T        0      0        2 
   4    chr4_16753360     HCab    G    T        0      0        2 
   4    chr4_16753360     HPrz    G    T        0      0        2 
   4    chr4_16753360     ZBoe    G    T        0      0        2 
   4    chr4_16753360     ZGre    G    T        0      0        2 
   4    chr4_16753360     ZHar    G    T        1      2        2 
   4    chr4_16753360   Sample    G    T        0      0        2 
   4    chr4_16756630     AAsi    C    G        0      0        2 
   4    chr4_16756630     AKia    C    G        0      0        2 
   4    chr4_16756630     AOna    C    G        0      0        2 
   4    chr4_16756630     ASom    C    G        0      0        2 
   4    chr4_16756630     HCab    C    G        0      0        2 
   4    chr4_16756630     HPrz    C    G        0      0        2 
   4    chr4_16756630     ZBoe    C    G        0      0        2 
   4    chr4_16756630     ZGre    C    G        1      2        2 
   4    chr4_16756630     ZHar    C    G        0      0        2 
   4    chr4_16756630   Sample    C    G        0      0        2 
   4    chr4_16787373     AAsi    T    G        1      2        2 
   4    chr4_16787373     AKia    T    G        0      0        2 
   4    chr4_16787373     AOna    T    G        0      0        2 
   4    chr4_16787373     ASom    T    G        1      2        2 
   4    chr4_16787373     HCab    T    G        0      0        2 
   4    chr4_16787373     HPrz    T    G        0      0        2 
   4    chr4_16787373     ZBoe    T    G        0      0        2 
   4    chr4_16787373     ZGre    T    G        0      0        2 
   4    chr4_16787373     ZHar    T    G        0      0        2 
   4    chr4_16787373   Sample    T    G        1      2        2 
   4    chr4_16797386     AAsi    A    T        0      0        2 
   4    chr4_16797386     AKia    A    T      0.5      1        2 
   4    chr4_16797386     AOna    A    T        0      0        2 
   4    chr4_16797386     ASom    A    T        0      0        2 
   4    chr4_16797386     HCab    A    T        0      0        2 
   4    chr4_16797386     HPrz    A    T        0      0        2 
   4    chr4_16797386     ZBoe    A    T        0      0        2 
   4    chr4_16797386     ZGre    A    T        0      0        2 
   4    chr4_16797386     ZHar    A    T        0      0        2 
   4    chr4_16797386   Sample    A    T        0      0        2 
   4    chr4_16832986     AAsi    C    A        0      0        2 
   4    chr4_16832986     AKia    C    A        0      0        2 
   4    chr4_16832986     AOna    C    A        0      0        2 
   4    chr4_16832986     ASom    C    A        0      0        2 
   4    chr4_16832986     HCab    C    A        0      0        2 
   4    chr4_16832986     HPrz    C    A        0      0        2 
   4    chr4_16832986     ZBoe    C    A        0      0        2 
   4    chr4_16832986     ZGre    C    A        1      2        2 
   4    chr4_16832986     ZHar    C    A        0      0        2 
   4    chr4_16832986   Sample    C    A        0      0        2 
   4    chr4_16845136     AAsi    G    T        0      0        2 
   4    chr4_16845136     AKia    G    T        0      0        2 
   4    chr4_16845136     AOna    G    T        0      0        2 
   4    chr4_16845136     ASom    G    T        0      0        2 
   4    chr4_16845136     HCab    G    T        0      0        2 
   4    chr4_16845136     HPrz    G    T        0      0        2 
   4    chr4_16845136     ZBoe    G    T        0      0        2 
   4    chr4_16845136     ZGre    G    T        0      0        2 
   4    chr4_16845136     ZHar    G    T        1      2        2 
   4    chr4_16845136   Sample    G    T        0      0        2 
   4    chr4_16900940     AAsi    C    G        0      0        2 
   4    chr4_16900940     AKia    C    G        1      2        2 
   4    chr4_16900940     AOna    C    G      0.5      1        2 
   4    chr4_16900940     ASom    C    G        0      0        2 
   4    chr4_16900940     HCab    C    G        0      0        2 
   4    chr4_16900940     HPrz    C    G        0      0        2 
   4    chr4_16900940     ZBoe    C    G        0      0        2 
   4    chr4_16900940     ZGre    C    G        0      0        2 
   4    chr4_16900940     ZHar    C    G        0      0        2 
   4    chr4_16900940   Sample    C    G        0      0        2 
   4    chr4_16913254     AAsi    C    G        0      0        2 
   4    chr4_16913254     AKia    C    G        0      0        2 
   4    chr4_16913254     AOna    C    G      0.5      1        2 
   4    chr4_16913254     ASom    C    G        0      0        2 
   4    chr4_16913254     HCab    C    G        0      0        2 
   4    chr4_16913254     HPrz    C    G        0      0        2 
   4    chr4_16913254     ZBoe    C    G        0      0        2 
   4    chr4_16913254     ZGre    C    G        0      0        2 
   4    chr4_16913254     ZHar    C    G        0      0        2 
   4    chr4_16913254   Sample    C    G        0      0        2 
   4    chr4_16929498     AAsi    T    G        0      0        2 
   4    chr4_16929498     AKia    T    G        1      2        2 
   4    chr4_16929498     AOna    T    G        0      0        2 
   4    chr4_16929498     ASom    T    G        0      0        2 
   4    chr4_16929498     HCab    T    G        0      0        2 
   4    chr4_16929498     HPrz    T    G        0      0        2 
   4    chr4_16929498     ZBoe    T    G        0      0        2 
   4    chr4_16929498     ZGre    T    G        0      0        2 
   4    chr4_16929498     ZHar    T    G        0      0        2 
   4    chr4_16929498   Sample    T    G        0      0        2 
   4    chr4_16934371     AAsi    G    C        0      0        2 
   4    chr4_16934371     AKia    G    C        0      0        2 
   4    chr4_16934371     AOna    G    C        0      0        2 
   4    chr4_16934371     ASom    G    C        0      0        2 
   4    chr4_16934371     HCab    G    C        0      0        2 
   4    chr4_16934371     HPrz    G    C        0      0        2 
   4    chr4_16934371     ZBoe    G    C        0      0        2 
   4    chr4_16934371     ZGre    G    C        0      0        2 
   4    chr4_16934371     ZHar    G    C        1      2        2 
   4    chr4_16934371   Sample    G    C        0      0        2 
   4    chr4_16935963     AAsi    T    G        0      0        2 
   4    chr4_16935963     AKia    T    G        0      0        2 
   4    chr4_16935963     AOna    T    G        0      0        2 
   4    chr4_16935963     ASom    T    G        0      0        2 
   4    chr4_16935963     HCab    T    G        0      0        2 
   4    chr4_16935963     HPrz    T    G      0.5      1        2 
   4    chr4_16935963     ZBoe    T    G        0      0        2 
   4    chr4_16935963     ZGre    T    G        0      0        2 
   4    chr4_16935963     ZHar    T    G        0      0        2 
   4    chr4_16935963   Sample    T    G        0      0        2 
   4    chr4_16938815     AAsi    A    C        0      0        2 
   4    chr4_16938815     AKia    A    C        1      2        2 
   4    chr4_16938815     AOna    A    C      0.5      1        2 
   4    chr4_16938815     ASom    A    C        0      0        2 
   4    chr4_16938815     HCab    A    C        0      0        2 
   4    chr4_16938815     HPrz    A    C        0      0        2 
   4    chr4_16938815     ZBoe    A    C        0      0        2 
   4    chr4_16938815     ZGre    A    C        0      0        2 
   4    chr4_16938815     ZHar    A    C        0      0        2 
   4    chr4_16938815   Sample    A    C        0      0        2 
   4    chr4_16948400     AAsi    G    T        0      0        2 
   4    chr4_16948400     AKia    G    T        1      2        2 
   4    chr4_16948400     AOna    G    T      0.5      1        2 
   4    chr4_16948400     ASom    G    T        0      0        2 
   4    chr4_16948400     HCab    G    T        0      0        2 
   4    chr4_16948400     HPrz    G    T        0      0        2 
   4    chr4_16948400     ZBoe    G    T        0      0        2 
   4    chr4_16948400     ZGre    G    T        0      0        2 
   4    chr4_16948400     ZHar    G    T        0      0        2 
   4    chr4_16948400   Sample    G    T        0      0        2 
   4    chr4_16955349     AAsi    T    G        0      0        2 
   4    chr4_16955349     AKia    T    G        1      2        2 
   4    chr4_16955349     AOna    T    G        0      0        2 
   4    chr4_16955349     ASom    T    G        0      0        2 
   4    chr4_16955349     HCab    T    G        0      0        2 
   4    chr4_16955349     HPrz    T    G        0      0        2 
   4    chr4_16955349     ZBoe    T    G        0      0        2 
   4    chr4_16955349     ZGre    T    G        0      0        2 
   4    chr4_16955349     ZHar    T    G        0      0        2 
   4    chr4_16955349   Sample    T    G        0      0        2 
   4    chr4_16969846     AAsi    A    T        0      0        2 
   4    chr4_16969846     AKia    A    T        0      0        2 
   4    chr4_16969846     AOna    A    T        0      0        2 
   4    chr4_16969846     ASom    A    T        0      0        2 
   4    chr4_16969846     HCab    A    T        0      0        2 
   4    chr4_16969846     HPrz    A    T        0      0        2 
   4    chr4_16969846     ZBoe    A    T        0      0        2 
   4    chr4_16969846     ZGre    A    T        1      2        2 
   4    chr4_16969846     ZHar    A    T        0      0        2 
   4    chr4_16969846   Sample    A    T        0      0        2 
   4    chr4_17005390     AAsi    A    C        0      0        2 
   4    chr4_17005390     AKia    A    C        0      0        2 
   4    chr4_17005390     AOna    A    C        0      0        2 
   4    chr4_17005390     ASom    A    C        0      0        2 
   4    chr4_17005390     HCab    A    C        1      2        2 
   4    chr4_17005390     HPrz    A    C        1      2        2 
   4    chr4_17005390     ZBoe    A    C        0      0        2 
   4    chr4_17005390     ZGre    A    C        0      0        2 
   4    chr4_17005390     ZHar    A    C        0      0        2 
   4    chr4_17005390   Sample    A    C        0      0        2 
   4    chr4_17029572     AAsi    G    T        0      0        2 
   4    chr4_17029572     AKia    G    T        0      0        2 
   4    chr4_17029572     AOna    G    T        0      0        2 
   4    chr4_17029572     ASom    G    T        0      0        2 
   4    chr4_17029572     HCab    G    T        1      2        2 
   4    chr4_17029572     HPrz    G    T      0.5      1        2 
   4    chr4_17029572     ZBoe    G    T        0      0        2 
   4    chr4_17029572     ZGre    G    T        0      0        2 
   4    chr4_17029572     ZHar    G    T        0      0        2 
   4    chr4_17029572   Sample    G    T        0      0        2 
   4    chr4_17045393     AAsi    T    G        0      0        2 
   4    chr4_17045393     AKia    T    G        0      0        2 
   4    chr4_17045393     AOna    T    G        0      0        2 
   4    chr4_17045393     ASom    T    G        0      0        2 
   4    chr4_17045393     HCab    T    G        1      2        2 
   4    chr4_17045393     HPrz    T    G        1      2        2 
   4    chr4_17045393     ZBoe    T    G        0      0        2 
   4    chr4_17045393     ZGre    T    G        0      0        2 
   4    chr4_17045393     ZHar    T    G        0      0        2 
   4    chr4_17045393   Sample    T    G        0      0        2 
   4    chr4_17085995     AAsi    A    C        0      0        2 
   4    chr4_17085995     AKia    A    C        0      0        2 
   4    chr4_17085995     AOna    A    C      0.5      1        2 
   4    chr4_17085995     ASom    A    C        0      0        2 
   4    chr4_17085995     HCab    A    C        0      0        2 
   4    chr4_17085995     HPrz    A    C        0      0        2 
   4    chr4_17085995     ZBoe    A    C        0      0        2 
   4    chr4_17085995     ZGre    A    C        0      0        2 
   4    chr4_17085995     ZHar    A    C        0      0        2 
   4    chr4_17085995   Sample    A    C        0      0        2 
   4    chr4_17086424     AAsi    T    A        0      0        2 
   4    chr4_17086424     AKia    T    A        0      0        2 
   4    chr4_17086424     AOna    T    A        0      0        2 
   4    chr4_17086424     ASom    T    A        0      0        2 
   4    chr4_17086424     HCab    T    A        0      0        2 
   4    chr4_17086424     HPrz    T    A        0      0        2 
   4    chr4_17086424     ZBoe    T    A      0.5      1        2 
   4    chr4_17086424     ZGre    T    A        0      0        2 
   4    chr4_17086424     ZHar    T    A        0      0        2 
   4    chr4_17086424   Sample    T    A        0      0        2 
   4    chr4_17092554     AAsi    C    A        0      0        2 
   4    chr4_17092554     AKia    C    A        0      0        2 
   4    chr4_17092554     AOna    C    A        0      0        2 
   4    chr4_17092554     ASom    C    A        0      0        2 
   4    chr4_17092554     HCab    C    A        1      2        2 
   4    chr4_17092554     HPrz    C    A        1      2        2 
   4    chr4_17092554     ZBoe    C    A        0      0        2 
   4    chr4_17092554     ZGre    C    A        0      0        2 
   4    chr4_17092554     ZHar    C    A        0      0        2 
   4    chr4_17092554   Sample    C    A        0      0        2 
   4    chr4_17103790     AAsi    A    C        0      0        2 
   4    chr4_17103790     AKia    A    C        0      0        2 
   4    chr4_17103790     AOna    A    C        0      0        2 
   4    chr4_17103790     ASom    A    C        0      0        2 
   4    chr4_17103790     HCab    A    C        0      0        2 
   4    chr4_17103790     HPrz    A    C        0      0        2 
   4    chr4_17103790     ZBoe    A    C        0      0        2 
   4    chr4_17103790     ZGre    A    C        0      0        2 
   4    chr4_17103790     ZHar    A    C        1      2        2 
   4    chr4_17103790   Sample    A    C        0      0        2 
   4    chr4_17108550     AAsi    A    C        0      0        2 
   4    chr4_17108550     AKia    A    C        0      0        2 
   4    chr4_17108550     AOna    A    C        0      0        2 
   4    chr4_17108550     ASom    A    C        0      0        2 
   4    chr4_17108550     HCab    A    C        1      2        2 
   4    chr4_17108550     HPrz    A    C        1      2        2 
   4    chr4_17108550     ZBoe    A    C        0      0        2 
   4    chr4_17108550     ZGre    A    C        0      0        2 
   4    chr4_17108550     ZHar    A    C        0      0        2 
   4    chr4_17108550   Sample    A    C        0      0        2 
   4    chr4_17155694     AAsi    C    G        0      0        2 
   4    chr4_17155694     AKia    C    G        0      0        2 
   4    chr4_17155694     AOna    C    G        0      0        2 
   4    chr4_17155694     ASom    C    G        0      0        2 
   4    chr4_17155694     HCab    C    G        0      0        2 
   4    chr4_17155694     HPrz    C    G        0      0        2 
   4    chr4_17155694     ZBoe    C    G      0.5      1        2 
   4    chr4_17155694     ZGre    C    G        0      0        2 
   4    chr4_17155694     ZHar    C    G        0      0        2 
   4    chr4_17155694   Sample    C    G        0      0        2 
   4    chr4_17156095     AAsi    G    T        0      0        2 
   4    chr4_17156095     AKia    G    T        0      0        2 
   4    chr4_17156095     AOna    G    T        0      0        2 
   4    chr4_17156095     ASom    G    T        0      0        2 
   4    chr4_17156095     HCab    G    T        0      0        2 
   4    chr4_17156095     HPrz    G    T        0      0        2 
   4    chr4_17156095     ZBoe    G    T      0.5      1        2 
   4    chr4_17156095     ZGre    G    T        0      0        2 
   4    chr4_17156095     ZHar    G    T        0      0        2 
   4    chr4_17156095   Sample    G    T        0      0        2 
   4    chr4_17217641     AAsi    G    C        0      0        2 
   4    chr4_17217641     AKia    G    C        0      0        2 
   4    chr4_17217641     AOna    G    C        0      0        2 
   4    chr4_17217641     ASom    G    C        0      0        2 
   4    chr4_17217641     HCab    G    C        0      0        2 
   4    chr4_17217641     HPrz    G    C        0      0        2 
   4    chr4_17217641     ZBoe    G    C      0.5      1        2 
   4    chr4_17217641     ZGre    G    C        0      0        2 
   4    chr4_17217641     ZHar    G    C        0      0        2 
   4    chr4_17217641   Sample    G    C        0      0        2 
   4    chr4_17262879     AAsi    C    A        0      0        2 
   4    chr4_17262879     AKia    C    A        0      0        2 
   4    chr4_17262879     AOna    C    A        0      0        2 
   4    chr4_17262879     ASom    C    A        0      0        2 
   4    chr4_17262879     HCab    C    A        0      0        2 
   4    chr4_17262879     HPrz    C    A        0      0        2 
   4    chr4_17262879     ZBoe    C    A        0      0        2 
   4    chr4_17262879     ZGre    C    A        0      0        2 
   4    chr4_17262879     ZHar    C    A      0.5      1        2 
   4    chr4_17262879   Sample    C    A        0      0        2 
   4    chr4_17270720     AAsi    A    C        0      0        2 
   4    chr4_17270720     AKia    A    C        0      0        2 
   4    chr4_17270720     AOna    A    C        0      0        2 
   4    chr4_17270720     ASom    A    C        0      0        2 
   4    chr4_17270720     HCab    A    C        0      0        2 
   4    chr4_17270720     HPrz    A    C        0      0        2 
   4    chr4_17270720     ZBoe    A    C        0      0        2 
   4    chr4_17270720     ZGre    A    C        0      0        2 
   4    chr4_17270720     ZHar    A    C      0.5      1        2 
   4    chr4_17270720   Sample    A    C        0      0        2 
   4    chr4_17276176     AAsi    A    C        0      0        2 
   4    chr4_17276176     AKia    A    C        0      0        2 
   4    chr4_17276176     AOna    A    C        0      0        2 
   4    chr4_17276176     ASom    A    C        0      0        2 
   4    chr4_17276176     HCab    A    C        0      0        2 
   4    chr4_17276176     HPrz    A    C        0      0        2 
   4    chr4_17276176     ZBoe    A    C      0.5      1        2 
   4    chr4_17276176     ZGre    A    C        0      0        2 
   4    chr4_17276176     ZHar    A    C        0      0        2 
   4    chr4_17276176   Sample    A    C        0      0        2 
   4    chr4_17276264     AAsi    G    C        0      0        2 
   4    chr4_17276264     AKia    G    C        0      0        2 
   4    chr4_17276264     AOna    G    C        0      0        2 
   4    chr4_17276264     ASom    G    C        0      0        2 
   4    chr4_17276264     HCab    G    C        0      0        2 
   4    chr4_17276264     HPrz    G    C        0      0        2 
   4    chr4_17276264     ZBoe    G    C        0      0        2 
   4    chr4_17276264     ZGre    G    C        1      2        2 
   4    chr4_17276264     ZHar    G    C        0      0        2 
   4    chr4_17276264   Sample    G    C        0      0        2 
   4    chr4_17285994     AAsi    A    C        0      0        2 
   4    chr4_17285994     AKia    A    C        0      0        2 
   4    chr4_17285994     AOna    A    C        0      0        2 
   4    chr4_17285994     ASom    A    C        0      0        2 
   4    chr4_17285994     HCab    A    C        1      2        2 
   4    chr4_17285994     HPrz    A    C        1      2        2 
   4    chr4_17285994     ZBoe    A    C        0      0        2 
   4    chr4_17285994     ZGre    A    C        0      0        2 
   4    chr4_17285994     ZHar    A    C        0      0        2 
   4    chr4_17285994   Sample    A    C        0      0        2 
   4    chr4_17291773     AAsi    G    C        0      0        2 
   4    chr4_17291773     AKia    G    C        0      0        2 
   4    chr4_17291773     AOna    G    C        0      0        2 
   4    chr4_17291773     ASom    G    C        0      0        2 
   4    chr4_17291773     HCab    G    C        0      0        2 
   4    chr4_17291773     HPrz    G    C        0      0        2 
   4    chr4_17291773     ZBoe    G    C        0      0        2 
   4    chr4_17291773     ZGre    G    C        0      0        2 
   4    chr4_17291773     ZHar    G    C      0.5      1        2 
   4    chr4_17291773   Sample    G    C        0      0        2 
   4    chr4_17295467     AAsi    C    A        0      0        2 
   4    chr4_17295467     AKia    C    A        0      0        2 
   4    chr4_17295467     AOna    C    A        0      0        2 
   4    chr4_17295467     ASom    C    A        0      0        2 
   4    chr4_17295467     HCab    C    A        0      0        2 
   4    chr4_17295467     HPrz    C    A        0      0        2 
   4    chr4_17295467     ZBoe    C    A      0.5      1        2 
   4    chr4_17295467     ZGre    C    A        0      0        2 
   4    chr4_17295467     ZHar    C    A        0      0        2 
   4    chr4_17295467   Sample    C    A        0      0        2 
   4    chr4_17320376     AAsi    A    T        0      0        2 
   4    chr4_17320376     AKia    A    T        0      0        2 
   4    chr4_17320376     AOna    A    T        0      0        2 
   4    chr4_17320376     ASom    A    T        0      0        2 
   4    chr4_17320376     HCab    A    T        1      2        2 
   4    chr4_17320376     HPrz    A    T        1      2        2 
   4    chr4_17320376     ZBoe    A    T        0      0        2 
   4    chr4_17320376     ZGre    A    T        0      0        2 
   4    chr4_17320376     ZHar    A    T        0      0        2 
   4    chr4_17320376   Sample    A    T        0      0        2 
   4    chr4_17320702     AAsi    A    C        0      0        2 
   4    chr4_17320702     AKia    A    C        0      0        2 
   4    chr4_17320702     AOna    A    C        0      0        2 
   4    chr4_17320702     ASom    A    C        0      0        2 
   4    chr4_17320702     HCab    A    C        0      0        2 
   4    chr4_17320702     HPrz    A    C        0      0        2 
   4    chr4_17320702     ZBoe    A    C        0      0        2 
   4    chr4_17320702     ZGre    A    C      0.5      1        2 
   4    chr4_17320702     ZHar    A    C        0      0        2 
   4    chr4_17320702   Sample    A    C        0      0        2 
   4    chr4_17338418     AAsi    C    A      0.5      1        2 
   4    chr4_17338418     AKia    C    A        0      0        2 
   4    chr4_17338418     AOna    C    A        0      0        2 
   4    chr4_17338418     ASom    C    A        0      0        2 
   4    chr4_17338418     HCab    C    A        0      0        2 
   4    chr4_17338418     HPrz    C    A        0      0        2 
   4    chr4_17338418     ZBoe    C    A        0      0        2 
   4    chr4_17338418     ZGre    C    A        0      0        2 
   4    chr4_17338418     ZHar    C    A        0      0        2 
   4    chr4_17338418   Sample    C    A        0      0        2 
   4    chr4_17339878     AAsi    G    C        0      0        2 
   4    chr4_17339878     AKia    G    C        0      0        2 
   4    chr4_17339878     AOna    G    C        0      0        2 
   4    chr4_17339878     ASom    G    C        0      0        2 
   4    chr4_17339878     HCab    G    C        1      2        2 
   4    chr4_17339878     HPrz    G    C        1      2        2 
   4    chr4_17339878     ZBoe    G    C        0      0        2 
   4    chr4_17339878     ZGre    G    C        0      0        2 
   4    chr4_17339878     ZHar    G    C        0      0        2 
   4    chr4_17339878   Sample    G    C        0      0        2 
   4    chr4_17347785     AAsi    T    G        0      0        2 
   4    chr4_17347785     AKia    T    G        0      0        2 
   4    chr4_17347785     AOna    T    G      0.5      1        2 
   4    chr4_17347785     ASom    T    G        0      0        2 
   4    chr4_17347785     HCab    T    G        0      0        2 
   4    chr4_17347785     HPrz    T    G        0      0        2 
   4    chr4_17347785     ZBoe    T    G        0      0        2 
   4    chr4_17347785     ZGre    T    G        0      0        2 
   4    chr4_17347785     ZHar    T    G        0      0        2 
   4    chr4_17347785   Sample    T    G        0      0        2 
   4    chr4_17355130     AAsi    C    A        0      0        2 
   4    chr4_17355130     AKia    C    A        0      0        2 
   4    chr4_17355130     AOna    C    A        0      0        2 
   4    chr4_17355130     ASom    C    A        0      0        2 
   4    chr4_17355130     HCab    C    A      0.5      1        2 
   4    chr4_17355130     HPrz    C    A        0      0        2 
   4    chr4_17355130     ZBoe    C    A        0      0        2 
   4    chr4_17355130     ZGre    C    A        0      0        2 
   4    chr4_17355130     ZHar    C    A        0      0        2 
   4    chr4_17355130   Sample    C    A        0      0        2 
   4    chr4_17363825     AAsi    G    T        0      0        2 
   4    chr4_17363825     AKia    G    T        0      0        2 
   4    chr4_17363825     AOna    G    T        0      0        2 
   4    chr4_17363825     ASom    G    T        0      0        2 
   4    chr4_17363825     HCab    G    T        0      0        2 
   4    chr4_17363825     HPrz    G    T        0      0        2 
   4    chr4_17363825     ZBoe    G    T      0.5      1        2 
   4    chr4_17363825     ZGre    G    T        0      0        2 
   4    chr4_17363825     ZHar    G    T        0      0        2 
   4    chr4_17363825   Sample    G    T        0      0        2 
   4    chr4_17378832     AAsi    T    G        0      0        2 
   4    chr4_17378832     AKia    T    G        1      2        2 
   4    chr4_17378832     AOna    T    G        0      0        2 
   4    chr4_17378832     ASom    T    G        0      0        2 
   4    chr4_17378832     HCab    T    G        0      0        2 
   4    chr4_17378832     HPrz    T    G        0      0        2 
   4    chr4_17378832     ZBoe    T    G        0      0        2 
   4    chr4_17378832     ZGre    T    G        0      0        2 
   4    chr4_17378832     ZHar    T    G        0      0        2 
   4    chr4_17378832   Sample    T    G        0      0        2 
   4    chr4_17381937     AAsi    G    C        0      0        2 
   4    chr4_17381937     AKia    G    C        0      0        2 
   4    chr4_17381937     AOna    G    C        0      0        2 
   4    chr4_17381937     ASom    G    C        0      0        2 
   4    chr4_17381937     HCab    G    C        1      2        2 
   4    chr4_17381937     HPrz    G    C        1      2        2 
   4    chr4_17381937     ZBoe    G    C        0      0        2 
   4    chr4_17381937     ZGre    G    C        0      0        2 
   4    chr4_17381937     ZHar    G    C        0      0        2 
   4    chr4_17381937   Sample    G    C        0      0        2 
   4    chr4_17392394     AAsi    A    C        0      0        2 
   4    chr4_17392394     AKia    A    C        1      2        2 
   4    chr4_17392394     AOna    A    C        1      2        2 
   4    chr4_17392394     ASom    A    C        0      0        2 
   4    chr4_17392394     HCab    A    C        0      0        2 
   4    chr4_17392394     HPrz    A    C        0      0        2 
   4    chr4_17392394     ZBoe    A    C        0      0        2 
   4    chr4_17392394     ZGre    A    C        0      0        2 
   4    chr4_17392394     ZHar    A    C        0      0        2 
   4    chr4_17392394   Sample    A    C        0      0        2 
   4    chr4_17400483     AAsi    T    A        0      0        2 
   4    chr4_17400483     AKia    T    A        0      0        2 
   4    chr4_17400483     AOna    T    A        0      0        2 
   4    chr4_17400483     ASom    T    A        0      0        2 
   4    chr4_17400483     HCab    T    A        0      0        2 
   4    chr4_17400483     HPrz    T    A        0      0        2 
   4    chr4_17400483     ZBoe    T    A      0.5      1        2 
   4    chr4_17400483     ZGre    T    A        0      0        2 
   4    chr4_17400483     ZHar    T    A        0      0        2 
   4    chr4_17400483   Sample    T    A        0      0        2 
   4    chr4_17424264     AAsi    T    A        0      0        2 
   4    chr4_17424264     AKia    T    A        0      0        2 
   4    chr4_17424264     AOna    T    A      0.5      1        2 
   4    chr4_17424264     ASom    T    A        0      0        2 
   4    chr4_17424264     HCab    T    A        0      0        2 
   4    chr4_17424264     HPrz    T    A        0      0        2 
   4    chr4_17424264     ZBoe    T    A        0      0        2 
   4    chr4_17424264     ZGre    T    A        0      0        2 
   4    chr4_17424264     ZHar    T    A        0      0        2 
   4    chr4_17424264   Sample    T    A        0      0        2 
   4    chr4_17453098     AAsi    G    C        0      0        2 
   4    chr4_17453098     AKia    G    C        1      2        2 
   4    chr4_17453098     AOna    G    C      0.5      1        2 
   4    chr4_17453098     ASom    G    C        0      0        2 
   4    chr4_17453098     HCab    G    C        0      0        2 
   4    chr4_17453098     HPrz    G    C        0      0        2 
   4    chr4_17453098     ZBoe    G    C        0      0        2 
   4    chr4_17453098     ZGre    G    C        0      0        2 
   4    chr4_17453098     ZHar    G    C        0      0        2 
   4    chr4_17453098   Sample    G    C        0      0        2 
   4    chr4_17482500     AAsi    C    G        0      0        2 
   4    chr4_17482500     AKia    C    G        0      0        2 
   4    chr4_17482500     AOna    C    G        0      0        2 
   4    chr4_17482500     ASom    C    G        0      0        2 
   4    chr4_17482500     HCab    C    G        0      0        2 
   4    chr4_17482500     HPrz    C    G        0      0        2 
   4    chr4_17482500     ZBoe    C    G        1      2        2 
   4    chr4_17482500     ZGre    C    G        0      0        2 
   4    chr4_17482500     ZHar    C    G        0      0        2 
   4    chr4_17482500   Sample    C    G        0      0        2 
   4    chr4_17487060     AAsi    T    A        0      0        2 
   4    chr4_17487060     AKia    T    A        1      2        2 
   4    chr4_17487060     AOna    T    A      0.5      1        2 
   4    chr4_17487060     ASom    T    A        0      0        2 
   4    chr4_17487060     HCab    T    A        0      0        2 
   4    chr4_17487060     HPrz    T    A        0      0        2 
   4    chr4_17487060     ZBoe    T    A        1      2        2 
   4    chr4_17487060     ZGre    T    A        1      2        2 
   4    chr4_17487060     ZHar    T    A        1      2        2 
   4    chr4_17487060   Sample    T    A        0      0        2 
   4    chr4_17488202     AAsi    G    T        0      0        2 
   4    chr4_17488202     AKia    G    T        0      0        2 
   4    chr4_17488202     AOna    G    T      0.5      1        2 
   4    chr4_17488202     ASom    G    T        0      0        2 
   4    chr4_17488202     HCab    G    T        0      0        2 
   4    chr4_17488202     HPrz    G    T        0      0        2 
   4    chr4_17488202     ZBoe    G    T        0      0        2 
   4    chr4_17488202     ZGre    G    T        0      0        2 
   4    chr4_17488202     ZHar    G    T        0      0        2 
   4    chr4_17488202   Sample    G    T        0      0        2 
   4    chr4_17505211     AAsi    T    G        0      0        2 
   4    chr4_17505211     AKia    T    G        0      0        2 
   4    chr4_17505211     AOna    T    G        0      0        2 
   4    chr4_17505211     ASom    T    G        0      0        2 
   4    chr4_17505211     HCab    T    G        0      0        2 
   4    chr4_17505211     HPrz    T    G      0.5      1        2 
   4    chr4_17505211     ZBoe    T    G        0      0        2 
   4    chr4_17505211     ZGre    T    G        0      0        2 
   4    chr4_17505211     ZHar    T    G        0      0        2 
   4    chr4_17505211   Sample    T    G        0      0        2 
   4    chr4_17517201     AAsi    C    A        0      0        2 
   4    chr4_17517201     AKia    C    A        0      0        2 
   4    chr4_17517201     AOna    C    A        0      0        2 
   4    chr4_17517201     ASom    C    A        0      0        2 
   4    chr4_17517201     HCab    C    A        0      0        2 
   4    chr4_17517201     HPrz    C    A        0      0        2 
   4    chr4_17517201     ZBoe    C    A        0      0        2 
   4    chr4_17517201     ZGre    C    A        1      2        2 
   4    chr4_17517201     ZHar    C    A        0      0        2 
   4    chr4_17517201   Sample    C    A        0      0        2 
   4    chr4_17529433     AAsi    C    A        0      0        2 
   4    chr4_17529433     AKia    C    A        0      0        2 
   4    chr4_17529433     AOna    C    A        0      0        2 
   4    chr4_17529433     ASom    C    A        0      0        2 
   4    chr4_17529433     HCab    C    A        0      0        2 
   4    chr4_17529433     HPrz    C    A        0      0        2 
   4    chr4_17529433     ZBoe    C    A        0      0        2 
   4    chr4_17529433     ZGre    C    A        1      2        2 
   4    chr4_17529433     ZHar    C    A        0      0        2 
   4    chr4_17529433   Sample    C    A        0      0        2 
   4    chr4_17542696     AAsi    A    T        0      0        2 
   4    chr4_17542696     AKia    A    T        0      0        2 
   4    chr4_17542696     AOna    A    T      0.5      1        2 
   4    chr4_17542696     ASom    A    T        0      0        2 
   4    chr4_17542696     HCab    A    T        0      0        2 
   4    chr4_17542696     HPrz    A    T        0      0        2 
   4    chr4_17542696     ZBoe    A    T        0      0        2 
   4    chr4_17542696     ZGre    A    T        0      0        2 
   4    chr4_17542696     ZHar    A    T        0      0        2 
   4    chr4_17542696   Sample    A    T        0      0        2 
   4    chr4_17595756     AAsi    T    G        0      0        2 
   4    chr4_17595756     AKia    T    G        0      0        2 
   4    chr4_17595756     AOna    T    G        0      0        2 
   4    chr4_17595756     ASom    T    G        0      0        2 
   4    chr4_17595756     HCab    T    G        1      2        2 
   4    chr4_17595756     HPrz    T    G      0.5      1        2 
   4    chr4_17595756     ZBoe    T    G        0      0        2 
   4    chr4_17595756     ZGre    T    G        0      0        2 
   4    chr4_17595756     ZHar    T    G        0      0        2 
   4    chr4_17595756   Sample    T    G        0      0        2 
   4    chr4_17638516     AAsi    A    C        0      0        2 
   4    chr4_17638516     AKia    A    C        0      0        2 
   4    chr4_17638516     AOna    A    C      0.5      1        2 
   4    chr4_17638516     ASom    A    C        0      0        2 
   4    chr4_17638516     HCab    A    C        0      0        2 
   4    chr4_17638516     HPrz    A    C        0      0        2 
   4    chr4_17638516     ZBoe    A    C        0      0        2 
   4    chr4_17638516     ZGre    A    C        0      0        2 
   4    chr4_17638516     ZHar    A    C        0      0        2 
   4    chr4_17638516   Sample    A    C        0      0        2 
   4    chr4_17641809     AAsi    G    T        1      2        2 
   4    chr4_17641809     AKia    G    T        0      0        2 
   4    chr4_17641809     AOna    G    T        0      0        2 
   4    chr4_17641809     ASom    G    T      0.5      1        2 
   4    chr4_17641809     HCab    G    T        0      0        2 
   4    chr4_17641809     HPrz    G    T        0      0        2 
   4    chr4_17641809     ZBoe    G    T        0      0        2 
   4    chr4_17641809     ZGre    G    T        0      0        2 
   4    chr4_17641809     ZHar    G    T        0      0        2 
   4    chr4_17641809   Sample    G    T        1      2        2 
   4    chr4_17651086     AAsi    G    C        0      0        2 
   4    chr4_17651086     AKia    G    C        0      0        2 
   4    chr4_17651086     AOna    G    C        0      0        2 
   4    chr4_17651086     ASom    G    C        0      0        2 
   4    chr4_17651086     HCab    G    C        0      0        2 
   4    chr4_17651086     HPrz    G    C        0      0        2 
   4    chr4_17651086     ZBoe    G    C        0      0        2 
   4    chr4_17651086     ZGre    G    C        0      0        2 
   4    chr4_17651086     ZHar    G    C        1      2        2 
   4    chr4_17651086   Sample    G    C        0      0        2 
   4    chr4_17654394     AAsi    C    A        0      0        2 
   4    chr4_17654394     AKia    C    A        0      0        2 
   4    chr4_17654394     AOna    C    A      0.5      1        2 
   4    chr4_17654394     ASom    C    A        0      0        2 
   4    chr4_17654394     HCab    C    A        0      0        2 
   4    chr4_17654394     HPrz    C    A        0      0        2 
   4    chr4_17654394     ZBoe    C    A        0      0        2 
   4    chr4_17654394     ZGre    C    A        0      0        2 
   4    chr4_17654394     ZHar    C    A        0      0        2 
   4    chr4_17654394   Sample    C    A        0      0        2 
   4    chr4_17657146     AAsi    G    T        0      0        2 
   4    chr4_17657146     AKia    G    T        0      0        2 
   4    chr4_17657146     AOna    G    T      0.5      1        2 
   4    chr4_17657146     ASom    G    T        0      0        2 
   4    chr4_17657146     HCab    G    T        0      0        2 
   4    chr4_17657146     HPrz    G    T        0      0        2 
   4    chr4_17657146     ZBoe    G    T        0      0        2 
   4    chr4_17657146     ZGre    G    T        0      0        2 
   4    chr4_17657146     ZHar    G    T        0      0        2 
   4    chr4_17657146   Sample    G    T        0      0        2 
   4    chr4_17658519     AAsi    C    G        0      0        2 
   4    chr4_17658519     AKia    C    G        0      0        2 
   4    chr4_17658519     AOna    C    G        0      0        2 
   4    chr4_17658519     ASom    C    G        0      0        2 
   4    chr4_17658519     HCab    C    G        1      2        2 
   4    chr4_17658519     HPrz    C    G        1      2        2 
   4    chr4_17658519     ZBoe    C    G        0      0        2 
   4    chr4_17658519     ZGre    C    G        0      0        2 
   4    chr4_17658519     ZHar    C    G        0      0        2 
   4    chr4_17658519   Sample    C    G        0      0        2 
   4    chr4_17667037     AAsi    T    G        0      0        2 
   4    chr4_17667037     AKia    T    G        0      0        2 
   4    chr4_17667037     AOna    T    G        0      0        2 
   4    chr4_17667037     ASom    T    G        0      0        2 
   4    chr4_17667037     HCab    T    G        1      2        2 
   4    chr4_17667037     HPrz    T    G        1      2        2 
   4    chr4_17667037     ZBoe    T    G        0      0        2 
   4    chr4_17667037     ZGre    T    G        0      0        2 
   4    chr4_17667037     ZHar    T    G        0      0        2 
   4    chr4_17667037   Sample    T    G        0      0        2 
   4    chr4_17672394     AAsi    T    A        0      0        2 
   4    chr4_17672394     AKia    T    A        0      0        2 
   4    chr4_17672394     AOna    T    A        0      0        2 
   4    chr4_17672394     ASom    T    A        0      0        2 
   4    chr4_17672394     HCab    T    A        0      0        2 
   4    chr4_17672394     HPrz    T    A        1      2        2 
   4    chr4_17672394     ZBoe    T    A        0      0        2 
   4    chr4_17672394     ZGre    T    A        0      0        2 
   4    chr4_17672394     ZHar    T    A        0      0        2 
   4    chr4_17672394   Sample    T    A        0      0        2 
   4    chr4_17725218     AAsi    A    C        0      0        2 
   4    chr4_17725218     AKia    A    C        1      2        2 
   4    chr4_17725218     AOna    A    C      0.5      1        2 
   4    chr4_17725218     ASom    A    C        0      0        2 
   4    chr4_17725218     HCab    A    C        0      0        2 
   4    chr4_17725218     HPrz    A    C        0      0        2 
   4    chr4_17725218     ZBoe    A    C        0      0        2 
   4    chr4_17725218     ZGre    A    C        0      0        2 
   4    chr4_17725218     ZHar    A    C        0      0        2 
   4    chr4_17725218   Sample    A    C        0      0        2 
   4    chr4_17735344     AAsi    A    C        0      0        2 
   4    chr4_17735344     AKia    A    C        0      0        2 
   4    chr4_17735344     AOna    A    C        0      0        2 
   4    chr4_17735344     ASom    A    C        0      0        2 
   4    chr4_17735344     HCab    A    C        0      0        2 
   4    chr4_17735344     HPrz    A    C        0      0        2 
   4    chr4_17735344     ZBoe    A    C      0.5      1        2 
   4    chr4_17735344     ZGre    A    C        0      0        2 
   4    chr4_17735344     ZHar    A    C        0      0        2 
   4    chr4_17735344   Sample    A    C        0      0        2 
   4    chr4_17739350     AAsi    A    T        0      0        2 
   4    chr4_17739350     AKia    A    T        0      0        2 
   4    chr4_17739350     AOna    A    T        0      0        2 
   4    chr4_17739350     ASom    A    T        0      0        2 
   4    chr4_17739350     HCab    A    T        1      2        2 
   4    chr4_17739350     HPrz    A    T        1      2        2 
   4    chr4_17739350     ZBoe    A    T        0      0        2 
   4    chr4_17739350     ZGre    A    T        0      0        2 
   4    chr4_17739350     ZHar    A    T        0      0        2 
   4    chr4_17739350   Sample    A    T        0      0        2 
   4    chr4_17749031     AAsi    G    C        0      0        2 
   4    chr4_17749031     AKia    G    C        0      0        2 
   4    chr4_17749031     AOna    G    C      0.5      1        2 
   4    chr4_17749031     ASom    G    C        0      0        2 
   4    chr4_17749031     HCab    G    C        0      0        2 
   4    chr4_17749031     HPrz    G    C        0      0        2 
   4    chr4_17749031     ZBoe    G    C        0      0        2 
   4    chr4_17749031     ZGre    G    C        0      0        2 
   4    chr4_17749031     ZHar    G    C        0      0        2 
   4    chr4_17749031   Sample    G    C        0      0        2 
   4    chr4_17750825     AAsi    G    C        0      0        2 
   4    chr4_17750825     AKia    G    C        0      0        2 
   4    chr4_17750825     AOna    G    C        0      0        2 
   4    chr4_17750825     ASom    G    C        0      0        2 
   4    chr4_17750825     HCab    G    C        0      0        2 
   4    chr4_17750825     HPrz    G    C        0      0        2 
   4    chr4_17750825     ZBoe    G    C        0      0        2 
   4    chr4_17750825     ZGre    G    C        1      2        2 
   4    chr4_17750825     ZHar    G    C        0      0        2 
   4    chr4_17750825   Sample    G    C        0      0        2 
   4    chr4_17757707     AAsi    G    C        0      0        2 
   4    chr4_17757707     AKia    G    C        1      2        2 
   4    chr4_17757707     AOna    G    C        1      2        2 
   4    chr4_17757707     ASom    G    C        0      0        2 
   4    chr4_17757707     HCab    G    C        0      0        2 
   4    chr4_17757707     HPrz    G    C        0      0        2 
   4    chr4_17757707     ZBoe    G    C        0      0        2 
   4    chr4_17757707     ZGre    G    C        0      0        2 
   4    chr4_17757707     ZHar    G    C        0      0        2 
   4    chr4_17757707   Sample    G    C        0      0        2 
   4    chr4_17758807     AAsi    T    G      0.5      1        2 
   4    chr4_17758807     AKia    T    G        0      0        2 
   4    chr4_17758807     AOna    T    G        0      0        2 
   4    chr4_17758807     ASom    T    G        0      0        2 
   4    chr4_17758807     HCab    T    G        0      0        2 
   4    chr4_17758807     HPrz    T    G        0      0        2 
   4    chr4_17758807     ZBoe    T    G        0      0        2 
   4    chr4_17758807     ZGre    T    G        0      0        2 
   4    chr4_17758807     ZHar    T    G        0      0        2 
   4    chr4_17758807   Sample    T    G        1      2        2 
   4    chr4_17781853     AAsi    C    A        0      0        2 
   4    chr4_17781853     AKia    C    A        0      0        2 
   4    chr4_17781853     AOna    C    A        0      0        2 
   4    chr4_17781853     ASom    C    A        0      0        2 
   4    chr4_17781853     HCab    C    A        0      0        2 
   4    chr4_17781853     HPrz    C    A        0      0        2 
   4    chr4_17781853     ZBoe    C    A        0      0        2 
   4    chr4_17781853     ZGre    C    A      0.5      1        2 
   4    chr4_17781853     ZHar    C    A        0      0        2 
   4    chr4_17781853   Sample    C    A        0      0        2 
   4    chr4_17796207     AAsi    T    G        0      0        2 
   4    chr4_17796207     AKia    T    G        0      0        2 
   4    chr4_17796207     AOna    T    G        0      0        2 
   4    chr4_17796207     ASom    T    G        0      0        2 
   4    chr4_17796207     HCab    T    G        0      0        2 
   4    chr4_17796207     HPrz    T    G        0      0        2 
   4    chr4_17796207     ZBoe    T    G      0.5      1        2 
   4    chr4_17796207     ZGre    T    G        0      0        2 
   4    chr4_17796207     ZHar    T    G        0      0        2 
   4    chr4_17796207   Sample    T    G        0      0        2 
   4    chr4_17815172     AAsi    A    C        0      0        2 
   4    chr4_17815172     AKia    A    C        0      0        2 
   4    chr4_17815172     AOna    A    C        0      0        2 
   4    chr4_17815172     ASom    A    C        0      0        2 
   4    chr4_17815172     HCab    A    C        0      0        2 
   4    chr4_17815172     HPrz    A    C        0      0        2 
   4    chr4_17815172     ZBoe    A    C        0      0        2 
   4    chr4_17815172     ZGre    A    C      0.5      1        2 
   4    chr4_17815172     ZHar    A    C        0      0        2 
   4    chr4_17815172   Sample    A    C        0      0        2 
   4    chr4_17816261     AAsi    C    A        0      0        2 
   4    chr4_17816261     AKia    C    A        0      0        2 
   4    chr4_17816261     AOna    C    A        0      0        2 
   4    chr4_17816261     ASom    C    A        0      0        2 
   4    chr4_17816261     HCab    C    A        0      0        2 
   4    chr4_17816261     HPrz    C    A        0      0        2 
   4    chr4_17816261     ZBoe    C    A        0      0        2 
   4    chr4_17816261     ZGre    C    A      0.5      1        2 
   4    chr4_17816261     ZHar    C    A        0      0        2 
   4    chr4_17816261   Sample    C    A        0      0        2 
   4    chr4_17868181     AAsi    T    G        0      0        2 
   4    chr4_17868181     AKia    T    G        0      0        2 
   4    chr4_17868181     AOna    T    G        0      0        2 
   4    chr4_17868181     ASom    T    G        0      0        2 
   4    chr4_17868181     HCab    T    G        0      0        2 
   4    chr4_17868181     HPrz    T    G        0      0        2 
   4    chr4_17868181     ZBoe    T    G        0      0        2 
   4    chr4_17868181     ZGre    T    G        0      0        2 
   4    chr4_17868181     ZHar    T    G        1      2        2 
   4    chr4_17868181   Sample    T    G        0      0        2 
   4    chr4_17901164     AAsi    A    T        0      0        2 
   4    chr4_17901164     AKia    A    T        0      0        2 
   4    chr4_17901164     AOna    A    T        0      0        2 
   4    chr4_17901164     ASom    A    T        1      2        2 
   4    chr4_17901164     HCab    A    T        0      0        2 
   4    chr4_17901164     HPrz    A    T        0      0        2 
   4    chr4_17901164     ZBoe    A    T        0      0        2 
   4    chr4_17901164     ZGre    A    T        0      0        2 
   4    chr4_17901164     ZHar    A    T        0      0        2 
   4    chr4_17901164   Sample    A    T        1      2        2 
   4    chr4_17915740     AAsi    G    C        0      0        2 
   4    chr4_17915740     AKia    G    C        0      0        2 
   4    chr4_17915740     AOna    G    C        0      0        2 
   4    chr4_17915740     ASom    G    C        0      0        2 
   4    chr4_17915740     HCab    G    C        0      0        2 
   4    chr4_17915740     HPrz    G    C        0      0        2 
   4    chr4_17915740     ZBoe    G    C      0.5      1        2 
   4    chr4_17915740     ZGre    G    C        0      0        2 
   4    chr4_17915740     ZHar    G    C        0      0        2 
   4    chr4_17915740   Sample    G    C        0      0        2 
   4    chr4_17916247     AAsi    G    C        0      0        2 
   4    chr4_17916247     AKia    G    C        0      0        2 
   4    chr4_17916247     AOna    G    C        0      0        2 
   4    chr4_17916247     ASom    G    C        0      0        2 
   4    chr4_17916247     HCab    G    C        0      0        2 
   4    chr4_17916247     HPrz    G    C      0.5      1        2 
   4    chr4_17916247     ZBoe    G    C        0      0        2 
   4    chr4_17916247     ZGre    G    C        0      0        2 
   4    chr4_17916247     ZHar    G    C        0      0        2 
   4    chr4_17916247   Sample    G    C        0      0        2 
   4    chr4_17931363     AAsi    G    C        0      0        2 
   4    chr4_17931363     AKia    G    C        0      0        2 
   4    chr4_17931363     AOna    G    C        0      0        2 
   4    chr4_17931363     ASom    G    C        0      0        2 
   4    chr4_17931363     HCab    G    C        1      2        2 
   4    chr4_17931363     HPrz    G    C        1      2        2 
   4    chr4_17931363     ZBoe    G    C        0      0        2 
   4    chr4_17931363     ZGre    G    C        0      0        2 
   4    chr4_17931363     ZHar    G    C        0      0        2 
   4    chr4_17931363   Sample    G    C        0      0        2 
   4    chr4_17951405     AAsi    C    G        0      0        2 
   4    chr4_17951405     AKia    C    G        0      0        2 
   4    chr4_17951405     AOna    C    G        0      0        2 
   4    chr4_17951405     ASom    C    G        0      0        2 
   4    chr4_17951405     HCab    C    G        1      2        2 
   4    chr4_17951405     HPrz    C    G        1      2        2 
   4    chr4_17951405     ZBoe    C    G        0      0        2 
   4    chr4_17951405     ZGre    C    G        0      0        2 
   4    chr4_17951405     ZHar    C    G        0      0        2 
   4    chr4_17951405   Sample    C    G        0      0        2 
   4    chr4_17954353     AAsi    G    T        0      0        2 
   4    chr4_17954353     AKia    G    T        0      0        2 
   4    chr4_17954353     AOna    G    T        0      0        2 
   4    chr4_17954353     ASom    G    T        0      0        2 
   4    chr4_17954353     HCab    G    T        0      0        2 
   4    chr4_17954353     HPrz    G    T        0      0        2 
   4    chr4_17954353     ZBoe    G    T        1      2        2 
   4    chr4_17954353     ZGre    G    T        0      0        2 
   4    chr4_17954353     ZHar    G    T        0      0        2 
   4    chr4_17954353   Sample    G    T        0      0        2 
   4    chr4_17982248     AAsi    G    T        0      0        2 
   4    chr4_17982248     AKia    G    T        0      0        2 
   4    chr4_17982248     AOna    G    T        0      0        2 
   4    chr4_17982248     ASom    G    T        0      0        2 
   4    chr4_17982248     HCab    G    T        1      2        2 
   4    chr4_17982248     HPrz    G    T        1      2        2 
   4    chr4_17982248     ZBoe    G    T        0      0        2 
   4    chr4_17982248     ZGre    G    T        0      0        2 
   4    chr4_17982248     ZHar    G    T        0      0        2 
   4    chr4_17982248   Sample    G    T        0      0        2 
   4    chr4_18000165     AAsi    T    G        0      0        2 
   4    chr4_18000165     AKia    T    G        0      0        2 
   4    chr4_18000165     AOna    T    G        0      0        2 
   4    chr4_18000165     ASom    T    G        0      0        2 
   4    chr4_18000165     HCab    T    G        1      2        2 
   4    chr4_18000165     HPrz    T    G        1      2        2 
   4    chr4_18000165     ZBoe    T    G        0      0        2 
   4    chr4_18000165     ZGre    T    G        0      0        2 
   4    chr4_18000165     ZHar    T    G        0      0        2 
   4    chr4_18000165   Sample    T    G        0      0        2 
   4    chr4_18020658     AAsi    T    G        1      2        2 
   4    chr4_18020658     AKia    T    G        1      2        2 
   4    chr4_18020658     AOna    T    G        0      0        2 
   4    chr4_18020658     ASom    T    G        1      2        2 
   4    chr4_18020658     HCab    T    G        0      0        2 
   4    chr4_18020658     HPrz    T    G        0      0        2 
   4    chr4_18020658     ZBoe    T    G        0      0        2 
   4    chr4_18020658     ZGre    T    G        0      0        2 
   4    chr4_18020658     ZHar    T    G        0      0        2 
   4    chr4_18020658   Sample    T    G        1      2        2 
   4    chr4_18023213     AAsi    G    C        0      0        2 
   4    chr4_18023213     AKia    G    C        0      0        2 
   4    chr4_18023213     AOna    G    C        0      0        2 
   4    chr4_18023213     ASom    G    C        0      0        2 
   4    chr4_18023213     HCab    G    C        1      2        2 
   4    chr4_18023213     HPrz    G    C        1      2        2 
   4    chr4_18023213     ZBoe    G    C        0      0        2 
   4    chr4_18023213     ZGre    G    C        0      0        2 
   4    chr4_18023213     ZHar    G    C        0      0        2 
   4    chr4_18023213   Sample    G    C        0      0        2 
   4    chr4_18072233     AAsi    C    G        0      0        2 
   4    chr4_18072233     AKia    C    G        0      0        2 
   4    chr4_18072233     AOna    C    G        0      0        2 
   4    chr4_18072233     ASom    C    G        0      0        2 
   4    chr4_18072233     HCab    C    G      0.5      1        2 
   4    chr4_18072233     HPrz    C    G      0.5      1        2 
   4    chr4_18072233     ZBoe    C    G        0      0        2 
   4    chr4_18072233     ZGre    C    G        0      0        2 
   4    chr4_18072233     ZHar    C    G        0      0        2 
   4    chr4_18072233   Sample    C    G        0      0        2 
   4    chr4_18072639     AAsi    A    C        0      0        2 
   4    chr4_18072639     AKia    A    C        0      0        2 
   4    chr4_18072639     AOna    A    C        0      0        2 
   4    chr4_18072639     ASom    A    C        0      0        2 
   4    chr4_18072639     HCab    A    C        1      2        2 
   4    chr4_18072639     HPrz    A    C        1      2        2 
   4    chr4_18072639     ZBoe    A    C        0      0        2 
   4    chr4_18072639     ZGre    A    C        0      0        2 
   4    chr4_18072639     ZHar    A    C        0      0        2 
   4    chr4_18072639   Sample    A    C        0      0        2 
   4    chr4_18084283     AAsi    C    G        0      0        2 
   4    chr4_18084283     AKia    C    G        0      0        2 
   4    chr4_18084283     AOna    C    G        0      0        2 
   4    chr4_18084283     ASom    C    G        0      0        2 
   4    chr4_18084283     HCab    C    G        1      2        2 
   4    chr4_18084283     HPrz    C    G        1      2        2 
   4    chr4_18084283     ZBoe    C    G        0      0        2 
   4    chr4_18084283     ZGre    C    G        0      0        2 
   4    chr4_18084283     ZHar    C    G        0      0        2 
   4    chr4_18084283   Sample    C    G        0      0        2 
   4    chr4_18088876     AAsi    C    G      0.5      1        2 
   4    chr4_18088876     AKia    C    G        0      0        2 
   4    chr4_18088876     AOna    C    G        0      0        2 
   4    chr4_18088876     ASom    C    G        0      0        2 
   4    chr4_18088876     HCab    C    G        0      0        2 
   4    chr4_18088876     HPrz    C    G        0      0        2 
   4    chr4_18088876     ZBoe    C    G        0      0        2 
   4    chr4_18088876     ZGre    C    G        0      0        2 
   4    chr4_18088876     ZHar    C    G        0      0        2 
   4    chr4_18088876   Sample    C    G        0      0        2 
   4    chr4_18119325     AAsi    G    C        0      0        2 
   4    chr4_18119325     AKia    G    C        0      0        2 
   4    chr4_18119325     AOna    G    C        0      0        2 
   4    chr4_18119325     ASom    G    C        0      0        2 
   4    chr4_18119325     HCab    G    C        1      2        2 
   4    chr4_18119325     HPrz    G    C        1      2        2 
   4    chr4_18119325     ZBoe    G    C        0      0        2 
   4    chr4_18119325     ZGre    G    C        0      0        2 
   4    chr4_18119325     ZHar    G    C        0      0        2 
   4    chr4_18119325   Sample    G    C        0      0        2 
   4    chr4_18121941     AAsi    G    T        1      2        2 
   4    chr4_18121941     AKia    G    T        1      2        2 
   4    chr4_18121941     AOna    G    T        1      2        2 
   4    chr4_18121941     ASom    G    T        1      2        2 
   4    chr4_18121941     HCab    G    T        0      0        2 
   4    chr4_18121941     HPrz    G    T        0      0        2 
   4    chr4_18121941     ZBoe    G    T        0      0        2 
   4    chr4_18121941     ZGre    G    T        0      0        2 
   4    chr4_18121941     ZHar    G    T        0      0        2 
   4    chr4_18121941   Sample    G    T        1      2        2 
   4    chr4_18149251     AAsi    G    C        0      0        2 
   4    chr4_18149251     AKia    G    C        0      0        2 
   4    chr4_18149251     AOna    G    C        0      0        2 
   4    chr4_18149251     ASom    G    C        0      0        2 
   4    chr4_18149251     HCab    G    C        0      0        2 
   4    chr4_18149251     HPrz    G    C        0      0        2 
   4    chr4_18149251     ZBoe    G    C      0.5      1        2 
   4    chr4_18149251     ZGre    G    C        0      0        2 
   4    chr4_18149251     ZHar    G    C        0      0        2 
   4    chr4_18149251   Sample    G    C        0      0        2 
   4    chr4_18157562     AAsi    T    A        0      0        2 
   4    chr4_18157562     AKia    T    A        0      0        2 
   4    chr4_18157562     AOna    T    A        0      0        2 
   4    chr4_18157562     ASom    T    A        0      0        2 
   4    chr4_18157562     HCab    T    A        0      0        2 
   4    chr4_18157562     HPrz    T    A        0      0        2 
   4    chr4_18157562     ZBoe    T    A      0.5      1        2 
   4    chr4_18157562     ZGre    T    A        0      0        2 
   4    chr4_18157562     ZHar    T    A        0      0        2 
   4    chr4_18157562   Sample    T    A        0      0        2 
   4    chr4_18162848     AAsi    G    T      0.5      1        2 
   4    chr4_18162848     AKia    G    T        0      0        2 
   4    chr4_18162848     AOna    G    T        0      0        2 
   4    chr4_18162848     ASom    G    T        0      0        2 
   4    chr4_18162848     HCab    G    T        0      0        2 
   4    chr4_18162848     HPrz    G    T        0      0        2 
   4    chr4_18162848     ZBoe    G    T        0      0        2 
   4    chr4_18162848     ZGre    G    T        0      0        2 
   4    chr4_18162848     ZHar    G    T        0      0        2 
   4    chr4_18162848   Sample    G    T        0      0        2 
   4    chr4_18162861     AAsi    C    A        0      0        2 
   4    chr4_18162861     AKia    C    A        0      0        2 
   4    chr4_18162861     AOna    C    A      0.5      1        2 
   4    chr4_18162861     ASom    C    A        0      0        2 
   4    chr4_18162861     HCab    C    A        0      0        2 
   4    chr4_18162861     HPrz    C    A        0      0        2 
   4    chr4_18162861     ZBoe    C    A        0      0        2 
   4    chr4_18162861     ZGre    C    A        0      0        2 
   4    chr4_18162861     ZHar    C    A        0      0        2 
   4    chr4_18162861   Sample    C    A        0      0        2 
   4    chr4_18190381     AAsi    G    C        0      0        2 
   4    chr4_18190381     AKia    G    C        0      0        2 
   4    chr4_18190381     AOna    G    C      0.5      1        2 
   4    chr4_18190381     ASom    G    C        0      0        2 
   4    chr4_18190381     HCab    G    C        0      0        2 
   4    chr4_18190381     HPrz    G    C        0      0        2 
   4    chr4_18190381     ZBoe    G    C        0      0        2 
   4    chr4_18190381     ZGre    G    C        0      0        2 
   4    chr4_18190381     ZHar    G    C        0      0        2 
   4    chr4_18190381   Sample    G    C        0      0        2 
   4    chr4_18196073     AAsi    C    A        0      0        2 
   4    chr4_18196073     AKia    C    A        0      0        2 
   4    chr4_18196073     AOna    C    A        0      0        2 
   4    chr4_18196073     ASom    C    A        0      0        2 
   4    chr4_18196073     HCab    C    A        1      2        2 
   4    chr4_18196073     HPrz    C    A        1      2        2 
   4    chr4_18196073     ZBoe    C    A        0      0        2 
   4    chr4_18196073     ZGre    C    A        0      0        2 
   4    chr4_18196073     ZHar    C    A        0      0        2 
   4    chr4_18196073   Sample    C    A        0      0        2 
   4    chr4_18205597     AAsi    G    T        1      2        2 
   4    chr4_18205597     AKia    G    T        1      2        2 
   4    chr4_18205597     AOna    G    T      0.5      1        2 
   4    chr4_18205597     ASom    G    T        1      2        2 
   4    chr4_18205597     HCab    G    T        0      0        2 
   4    chr4_18205597     HPrz    G    T        0      0        2 
   4    chr4_18205597     ZBoe    G    T        0      0        2 
   4    chr4_18205597     ZGre    G    T        0      0        2 
   4    chr4_18205597     ZHar    G    T        0      0        2 
   4    chr4_18205597   Sample    G    T        1      2        2 
   4    chr4_18205791     AAsi    T    G        0      0        2 
   4    chr4_18205791     AKia    T    G        0      0        2 
   4    chr4_18205791     AOna    T    G      0.5      1        2 
   4    chr4_18205791     ASom    T    G        0      0        2 
   4    chr4_18205791     HCab    T    G        0      0        2 
   4    chr4_18205791     HPrz    T    G        0      0        2 
   4    chr4_18205791     ZBoe    T    G        0      0        2 
   4    chr4_18205791     ZGre    T    G        0      0        2 
   4    chr4_18205791     ZHar    T    G        0      0        2 
   4    chr4_18205791   Sample    T    G        0      0        2 
   4    chr4_18224613     AAsi    C    A        0      0        2 
   4    chr4_18224613     AKia    C    A        0      0        2 
   4    chr4_18224613     AOna    C    A        0      0        2 
   4    chr4_18224613     ASom    C    A        0      0        2 
   4    chr4_18224613     HCab    C    A        1      2        2 
   4    chr4_18224613     HPrz    C    A        1      2        2 
   4    chr4_18224613     ZBoe    C    A        0      0        2 
   4    chr4_18224613     ZGre    C    A        0      0        2 
   4    chr4_18224613     ZHar    C    A        0      0        2 
   4    chr4_18224613   Sample    C    A        0      0        2 
   4    chr4_18302487     AAsi    C    A        0      0        2 
   4    chr4_18302487     AKia    C    A        1      2        2 
   4    chr4_18302487     AOna    C    A        0      0        2 
   4    chr4_18302487     ASom    C    A        0      0        2 
   4    chr4_18302487     HCab    C    A        0      0        2 
   4    chr4_18302487     HPrz    C    A        0      0        2 
   4    chr4_18302487     ZBoe    C    A        0      0        2 
   4    chr4_18302487     ZGre    C    A        0      0        2 
   4    chr4_18302487     ZHar    C    A        0      0        2 
   4    chr4_18302487   Sample    C    A        0      0        2 
   4    chr4_18321351     AAsi    C    A        0      0        2 
   4    chr4_18321351     AKia    C    A        0      0        2 
   4    chr4_18321351     AOna    C    A        0      0        2 
   4    chr4_18321351     ASom    C    A      0.5      1        2 
   4    chr4_18321351     HCab    C    A        0      0        2 
   4    chr4_18321351     HPrz    C    A        0      0        2 
   4    chr4_18321351     ZBoe    C    A        0      0        2 
   4    chr4_18321351     ZGre    C    A        0      0        2 
   4    chr4_18321351     ZHar    C    A        0      0        2 
   4    chr4_18321351   Sample    C    A        0      0        2 
   4    chr4_18342035     AAsi    C    G        0      0        2 
   4    chr4_18342035     AKia    C    G        0      0        2 
   4    chr4_18342035     AOna    C    G      0.5      1        2 
   4    chr4_18342035     ASom    C    G        0      0        2 
   4    chr4_18342035     HCab    C    G        0      0        2 
   4    chr4_18342035     HPrz    C    G        0      0        2 
   4    chr4_18342035     ZBoe    C    G        0      0        2 
   4    chr4_18342035     ZGre    C    G        0      0        2 
   4    chr4_18342035     ZHar    C    G        0      0        2 
   4    chr4_18342035   Sample    C    G        0      0        2 
   4    chr4_18355403     AAsi    A    T        0      0        2 
   4    chr4_18355403     AKia    A    T        0      0        2 
   4    chr4_18355403     AOna    A    T        0      0        2 
   4    chr4_18355403     ASom    A    T        0      0        2 
   4    chr4_18355403     HCab    A    T        0      0        2 
   4    chr4_18355403     HPrz    A    T        0      0        2 
   4    chr4_18355403     ZBoe    A    T      0.5      1        2 
   4    chr4_18355403     ZGre    A    T        0      0        2 
   4    chr4_18355403     ZHar    A    T        0      0        2 
   4    chr4_18355403   Sample    A    T        0      0        2 
   4    chr4_18372458     AAsi    C    A        0      0        2 
   4    chr4_18372458     AKia    C    A        0      0        2 
   4    chr4_18372458     AOna    C    A        0      0        2 
   4    chr4_18372458     ASom    C    A        1      2        2 
   4    chr4_18372458     HCab    C    A        0      0        2 
   4    chr4_18372458     HPrz    C    A        0      0        2 
   4    chr4_18372458     ZBoe    C    A        0      0        2 
   4    chr4_18372458     ZGre    C    A        0      0        2 
   4    chr4_18372458     ZHar    C    A        0      0        2 
   4    chr4_18372458   Sample    C    A        0      0        2 
   4    chr4_18380668     AAsi    A    C        0      0        2 
   4    chr4_18380668     AKia    A    C        0      0        2 
   4    chr4_18380668     AOna    A    C        0      0        2 
   4    chr4_18380668     ASom    A    C        0      0        2 
   4    chr4_18380668     HCab    A    C        0      0        2 
   4    chr4_18380668     HPrz    A    C        0      0        2 
   4    chr4_18380668     ZBoe    A    C        0      0        2 
   4    chr4_18380668     ZGre    A    C        0      0        2 
   4    chr4_18380668     ZHar    A    C      0.5      1        2 
   4    chr4_18380668   Sample    A    C        0      0        2 
   4    chr4_18402445     AAsi    A    T        0      0        2 
   4    chr4_18402445     AKia    A    T        0      0        2 
   4    chr4_18402445     AOna    A    T        0      0        2 
   4    chr4_18402445     ASom    A    T        0      0        2 
   4    chr4_18402445     HCab    A    T        0      0        2 
   4    chr4_18402445     HPrz    A    T        0      0        2 
   4    chr4_18402445     ZBoe    A    T        1      2        2 
   4    chr4_18402445     ZGre    A    T        0      0        2 
   4    chr4_18402445     ZHar    A    T        0      0        2 
   4    chr4_18402445   Sample    A    T        0      0        2 
   4    chr4_18407292     AAsi    C    A        0      0        2 
   4    chr4_18407292     AKia    C    A        0      0        2 
   4    chr4_18407292     AOna    C    A        0      0        2 
   4    chr4_18407292     ASom    C    A        0      0        2 
   4    chr4_18407292     HCab    C    A      0.5      1        2 
   4    chr4_18407292     HPrz    C    A        0      0        2 
   4    chr4_18407292     ZBoe    C    A        0      0        2 
   4    chr4_18407292     ZGre    C    A        0      0        2 
   4    chr4_18407292     ZHar    C    A        0      0        2 
   4    chr4_18407292   Sample    C    A        0      0        2 
   4    chr4_18410943     AAsi    G    T        0      0        2 
   4    chr4_18410943     AKia    G    T        1      2        2 
   4    chr4_18410943     AOna    G    T        0      0        2 
   4    chr4_18410943     ASom    G    T        0      0        2 
   4    chr4_18410943     HCab    G    T        0      0        2 
   4    chr4_18410943     HPrz    G    T        0      0        2 
   4    chr4_18410943     ZBoe    G    T        0      0        2 
   4    chr4_18410943     ZGre    G    T        0      0        2 
   4    chr4_18410943     ZHar    G    T        0      0        2 
   4    chr4_18410943   Sample    G    T        0      0        2 
   4    chr4_18439696     AAsi    T    G        0      0        2 
   4    chr4_18439696     AKia    T    G        0      0        2 
   4    chr4_18439696     AOna    T    G        0      0        2 
   4    chr4_18439696     ASom    T    G      0.5      1        2 
   4    chr4_18439696     HCab    T    G        0      0        2 
   4    chr4_18439696     HPrz    T    G        0      0        2 
   4    chr4_18439696     ZBoe    T    G        0      0        2 
   4    chr4_18439696     ZGre    T    G        0      0        2 
   4    chr4_18439696     ZHar    T    G        0      0        2 
   4    chr4_18439696   Sample    T    G        0      0        2 
   4    chr4_18443305     AAsi    A    C        0      0        2 
   4    chr4_18443305     AKia    A    C        0      0        2 
   4    chr4_18443305     AOna    A    C        0      0        2 
   4    chr4_18443305     ASom    A    C        0      0        2 
   4    chr4_18443305     HCab    A    C        1      2        2 
   4    chr4_18443305     HPrz    A    C        1      2        2 
   4    chr4_18443305     ZBoe    A    C        0      0        2 
   4    chr4_18443305     ZGre    A    C        0      0        2 
   4    chr4_18443305     ZHar    A    C        0      0        2 
   4    chr4_18443305   Sample    A    C        0      0        2 
   4    chr4_18444378     AAsi    A    T        0      0        2 
   4    chr4_18444378     AKia    A    T        0      0        2 
   4    chr4_18444378     AOna    A    T        0      0        2 
   4    chr4_18444378     ASom    A    T        0      0        2 
   4    chr4_18444378     HCab    A    T        1      2        2 
   4    chr4_18444378     HPrz    A    T      0.5      1        2 
   4    chr4_18444378     ZBoe    A    T        0      0        2 
   4    chr4_18444378     ZGre    A    T        0      0        2 
   4    chr4_18444378     ZHar    A    T        0      0        2 
   4    chr4_18444378   Sample    A    T        0      0        2 
   4    chr4_18480467     AAsi    G    C        0      0        2 
   4    chr4_18480467     AKia    G    C        0      0        2 
   4    chr4_18480467     AOna    G    C        1      2        2 
   4    chr4_18480467     ASom    G    C        0      0        2 
   4    chr4_18480467     HCab    G    C        0      0        2 
   4    chr4_18480467     HPrz    G    C        0      0        2 
   4    chr4_18480467     ZBoe    G    C        0      0        2 
   4    chr4_18480467     ZGre    G    C        0      0        2 
   4    chr4_18480467     ZHar    G    C        0      0        2 
   4    chr4_18480467   Sample    G    C        0      0        2 
   4    chr4_18493916     AAsi    C    A        0      0        2 
   4    chr4_18493916     AKia    C    A        0      0        2 
   4    chr4_18493916     AOna    C    A      0.5      1        2 
   4    chr4_18493916     ASom    C    A        0      0        2 
   4    chr4_18493916     HCab    C    A        0      0        2 
   4    chr4_18493916     HPrz    C    A        0      0        2 
   4    chr4_18493916     ZBoe    C    A        0      0        2 
   4    chr4_18493916     ZGre    C    A        0      0        2 
   4    chr4_18493916     ZHar    C    A        0      0        2 
   4    chr4_18493916   Sample    C    A        0      0        2 
   4    chr4_18507393     AAsi    A    C        0      0        2 
   4    chr4_18507393     AKia    A    C        0      0        2 
   4    chr4_18507393     AOna    A    C        0      0        2 
   4    chr4_18507393     ASom    A    C        0      0        2 
   4    chr4_18507393     HCab    A    C        1      2        2 
   4    chr4_18507393     HPrz    A    C        1      2        2 
   4    chr4_18507393     ZBoe    A    C        0      0        2 
   4    chr4_18507393     ZGre    A    C        0      0        2 
   4    chr4_18507393     ZHar    A    C        0      0        2 
   4    chr4_18507393   Sample    A    C        0      0        2 
   4    chr4_18516329     AAsi    T    G        0      0        2 
   4    chr4_18516329     AKia    T    G        0      0        2 
   4    chr4_18516329     AOna    T    G        0      0        2 
   4    chr4_18516329     ASom    T    G        0      0        2 
   4    chr4_18516329     HCab    T    G        0      0        2 
   4    chr4_18516329     HPrz    T    G        0      0        2 
   4    chr4_18516329     ZBoe    T    G      0.5      1        2 
   4    chr4_18516329     ZGre    T    G        0      0        2 
   4    chr4_18516329     ZHar    T    G        0      0        2 
   4    chr4_18516329   Sample    T    G        0      0        2 
   4    chr4_18531759     AAsi    G    C        0      0        2 
   4    chr4_18531759     AKia    G    C        0      0        2 
   4    chr4_18531759     AOna    G    C        0      0        2 
   4    chr4_18531759     ASom    G    C        0      0        2 
   4    chr4_18531759     HCab    G    C        1      2        2 
   4    chr4_18531759     HPrz    G    C        1      2        2 
   4    chr4_18531759     ZBoe    G    C        0      0        2 
   4    chr4_18531759     ZGre    G    C        0      0        2 
   4    chr4_18531759     ZHar    G    C        0      0        2 
   4    chr4_18531759   Sample    G    C        0      0        2 
   4    chr4_18532223     AAsi    C    G        1      2        2 
   4    chr4_18532223     AKia    C    G        0      0        2 
   4    chr4_18532223     AOna    C    G        0      0        2 
   4    chr4_18532223     ASom    C    G      0.5      1        2 
   4    chr4_18532223     HCab    C    G        0      0        2 
   4    chr4_18532223     HPrz    C    G        0      0        2 
   4    chr4_18532223     ZBoe    C    G        0      0        2 
   4    chr4_18532223     ZGre    C    G        0      0        2 
   4    chr4_18532223     ZHar    C    G        0      0        2 
   4    chr4_18532223   Sample    C    G        0      0        2 
   4    chr4_18552403     AAsi    A    T        0      0        2 
   4    chr4_18552403     AKia    A    T        0      0        2 
   4    chr4_18552403     AOna    A    T        0      0        2 
   4    chr4_18552403     ASom    A    T        0      0        2 
   4    chr4_18552403     HCab    A    T        1      2        2 
   4    chr4_18552403     HPrz    A    T        1      2        2 
   4    chr4_18552403     ZBoe    A    T        0      0        2 
   4    chr4_18552403     ZGre    A    T        0      0        2 
   4    chr4_18552403     ZHar    A    T        0      0        2 
   4    chr4_18552403   Sample    A    T        0      0        2 
   4    chr4_18558059     AAsi    T    G        0      0        2 
   4    chr4_18558059     AKia    T    G        0      0        2 
   4    chr4_18558059     AOna    T    G        0      0        2 
   4    chr4_18558059     ASom    T    G        0      0        2 
   4    chr4_18558059     HCab    T    G        0      0        2 
   4    chr4_18558059     HPrz    T    G        0      0        2 
   4    chr4_18558059     ZBoe    T    G      0.5      1        2 
   4    chr4_18558059     ZGre    T    G        0      0        2 
   4    chr4_18558059     ZHar    T    G        0      0        2 
   4    chr4_18558059   Sample    T    G        0      0        2 
   4    chr4_18558516     AAsi    G    T        0      0        2 
   4    chr4_18558516     AKia    G    T        0      0        2 
   4    chr4_18558516     AOna    G    T        0      0        2 
   4    chr4_18558516     ASom    G    T        0      0        2 
   4    chr4_18558516     HCab    G    T        1      2        2 
   4    chr4_18558516     HPrz    G    T        1      2        2 
   4    chr4_18558516     ZBoe    G    T        0      0        2 
   4    chr4_18558516     ZGre    G    T        0      0        2 
   4    chr4_18558516     ZHar    G    T        0      0        2 
   4    chr4_18558516   Sample    G    T        0      0        2 
   4    chr4_18566592     AAsi    A    C        0      0        2 
   4    chr4_18566592     AKia    A    C        0      0        2 
   4    chr4_18566592     AOna    A    C        0      0        2 
   4    chr4_18566592     ASom    A    C        0      0        2 
   4    chr4_18566592     HCab    A    C      0.5      1        2 
   4    chr4_18566592     HPrz    A    C        0      0        2 
   4    chr4_18566592     ZBoe    A    C        0      0        2 
   4    chr4_18566592     ZGre    A    C        0      0        2 
   4    chr4_18566592     ZHar    A    C        0      0        2 
   4    chr4_18566592   Sample    A    C        0      0        2 
   4    chr4_18584454     AAsi    G    C        0      0        2 
   4    chr4_18584454     AKia    G    C        0      0        2 
   4    chr4_18584454     AOna    G    C        0      0        2 
   4    chr4_18584454     ASom    G    C        0      0        2 
   4    chr4_18584454     HCab    G    C        0      0        2 
   4    chr4_18584454     HPrz    G    C        0      0        2 
   4    chr4_18584454     ZBoe    G    C        0      0        2 
   4    chr4_18584454     ZGre    G    C        0      0        2 
   4    chr4_18584454     ZHar    G    C      0.5      1        2 
   4    chr4_18584454   Sample    G    C        0      0        2 
   4    chr4_18615906     AAsi    G    C        1      2        2 
   4    chr4_18615906     AKia    G    C        0      0        2 
   4    chr4_18615906     AOna    G    C        0      0        2 
   4    chr4_18615906     ASom    G    C        1      2        2 
   4    chr4_18615906     HCab    G    C        0      0        2 
   4    chr4_18615906     HPrz    G    C        0      0        2 
   4    chr4_18615906     ZBoe    G    C        0      0        2 
   4    chr4_18615906     ZGre    G    C        0      0        2 
   4    chr4_18615906     ZHar    G    C        0      0        2 
   4    chr4_18615906   Sample    G    C        1      2        2 
   4    chr4_18616040     AAsi    T    G        0      0        2 
   4    chr4_18616040     AKia    T    G        0      0        2 
   4    chr4_18616040     AOna    T    G        0      0        2 
   4    chr4_18616040     ASom    T    G        0      0        2 
   4    chr4_18616040     HCab    T    G      0.5      1        2 
   4    chr4_18616040     HPrz    T    G        0      0        2 
   4    chr4_18616040     ZBoe    T    G        0      0        2 
   4    chr4_18616040     ZGre    T    G        0      0        2 
   4    chr4_18616040     ZHar    T    G        0      0        2 
   4    chr4_18616040   Sample    T    G        0      0        2 
   4    chr4_18624477     AAsi    G    C        0      0        2 
   4    chr4_18624477     AKia    G    C        0      0        2 
   4    chr4_18624477     AOna    G    C        0      0        2 
   4    chr4_18624477     ASom    G    C        0      0        2 
   4    chr4_18624477     HCab    G    C        1      2        2 
   4    chr4_18624477     HPrz    G    C        1      2        2 
   4    chr4_18624477     ZBoe    G    C        0      0        2 
   4    chr4_18624477     ZGre    G    C        0      0        2 
   4    chr4_18624477     ZHar    G    C        0      0        2 
   4    chr4_18624477   Sample    G    C        0      0        2 
   4    chr4_18630231     AAsi    A    C        0      0        2 
   4    chr4_18630231     AKia    A    C        0      0        2 
   4    chr4_18630231     AOna    A    C        0      0        2 
   4    chr4_18630231     ASom    A    C        0      0        2 
   4    chr4_18630231     HCab    A    C      0.5      1        2 
   4    chr4_18630231     HPrz    A    C      0.5      1        2 
   4    chr4_18630231     ZBoe    A    C        0      0        2 
   4    chr4_18630231     ZGre    A    C        0      0        2 
   4    chr4_18630231     ZHar    A    C        0      0        2 
   4    chr4_18630231   Sample    A    C        0      0        2 
   4    chr4_18638481     AAsi    C    G        0      0        2 
   4    chr4_18638481     AKia    C    G        0      0        2 
   4    chr4_18638481     AOna    C    G        0      0        2 
   4    chr4_18638481     ASom    C    G        0      0        2 
   4    chr4_18638481     HCab    C    G        0      0        2 
   4    chr4_18638481     HPrz    C    G      0.5      1        2 
   4    chr4_18638481     ZBoe    C    G        0      0        2 
   4    chr4_18638481     ZGre    C    G        0      0        2 
   4    chr4_18638481     ZHar    C    G        0      0        2 
   4    chr4_18638481   Sample    C    G        0      0        2 
   4    chr4_18640778     AAsi    T    G        0      0        2 
   4    chr4_18640778     AKia    T    G      0.5      1        2 
   4    chr4_18640778     AOna    T    G        1      2        2 
   4    chr4_18640778     ASom    T    G        0      0        2 
   4    chr4_18640778     HCab    T    G        0      0        2 
   4    chr4_18640778     HPrz    T    G        0      0        2 
   4    chr4_18640778     ZBoe    T    G        0      0        2 
   4    chr4_18640778     ZGre    T    G        0      0        2 
   4    chr4_18640778     ZHar    T    G        0      0        2 
   4    chr4_18640778   Sample    T    G        0      0        2 
   4    chr4_18646572     AAsi    C    G        0      0        2 
   4    chr4_18646572     AKia    C    G        0      0        2 
   4    chr4_18646572     AOna    C    G        0      0        2 
   4    chr4_18646572     ASom    C    G      0.5      1        2 
   4    chr4_18646572     HCab    C    G        0      0        2 
   4    chr4_18646572     HPrz    C    G        0      0        2 
   4    chr4_18646572     ZBoe    C    G        0      0        2 
   4    chr4_18646572     ZGre    C    G        0      0        2 
   4    chr4_18646572     ZHar    C    G        0      0        2 
   4    chr4_18646572   Sample    C    G        0      0        2 
   4    chr4_18647736     AAsi    G    C        0      0        2 
   4    chr4_18647736     AKia    G    C      0.5      1        2 
   4    chr4_18647736     AOna    G    C        1      2        2 
   4    chr4_18647736     ASom    G    C        0      0        2 
   4    chr4_18647736     HCab    G    C        0      0        2 
   4    chr4_18647736     HPrz    G    C        0      0        2 
   4    chr4_18647736     ZBoe    G    C      0.5      1        2 
   4    chr4_18647736     ZGre    G    C        0      0        2 
   4    chr4_18647736     ZHar    G    C        0      0        2 
   4    chr4_18647736   Sample    G    C        0      0        2 
   4    chr4_18665808     AAsi    C    G        0      0        2 
   4    chr4_18665808     AKia    C    G        0      0        2 
   4    chr4_18665808     AOna    C    G        0      0        2 
   4    chr4_18665808     ASom    C    G        0      0        2 
   4    chr4_18665808     HCab    C    G        0      0        2 
   4    chr4_18665808     HPrz    C    G        0      0        2 
   4    chr4_18665808     ZBoe    C    G        0      0        2 
   4    chr4_18665808     ZGre    C    G        1      2        2 
   4    chr4_18665808     ZHar    C    G        0      0        2 
   4    chr4_18665808   Sample    C    G        0      0        2 
   4    chr4_18684000     AAsi    C    G        0      0        2 
   4    chr4_18684000     AKia    C    G        0      0        2 
   4    chr4_18684000     AOna    C    G        0      0        2 
   4    chr4_18684000     ASom    C    G        0      0        2 
   4    chr4_18684000     HCab    C    G      0.5      1        2 
   4    chr4_18684000     HPrz    C    G        0      0        2 
   4    chr4_18684000     ZBoe    C    G        0      0        2 
   4    chr4_18684000     ZGre    C    G        0      0        2 
   4    chr4_18684000     ZHar    C    G        0      0        2 
   4    chr4_18684000   Sample    C    G        0      0        2 
   4    chr4_18685545     AAsi    T    G        0      0        2 
   4    chr4_18685545     AKia    T    G        0      0        2 
   4    chr4_18685545     AOna    T    G      0.5      1        2 
   4    chr4_18685545     ASom    T    G        0      0        2 
   4    chr4_18685545     HCab    T    G        0      0        2 
   4    chr4_18685545     HPrz    T    G        0      0        2 
   4    chr4_18685545     ZBoe    T    G        0      0        2 
   4    chr4_18685545     ZGre    T    G        0      0        2 
   4    chr4_18685545     ZHar    T    G        0      0        2 
   4    chr4_18685545   Sample    T    G        0      0        2 
   4    chr4_18730700     AAsi    G    C      0.5      1        2 
   4    chr4_18730700     AKia    G    C        0      0        2 
   4    chr4_18730700     AOna    G    C        0      0        2 
   4    chr4_18730700     ASom    G    C        0      0        2 
   4    chr4_18730700     HCab    G    C        0      0        2 
   4    chr4_18730700     HPrz    G    C        0      0        2 
   4    chr4_18730700     ZBoe    G    C        0      0        2 
   4    chr4_18730700     ZGre    G    C        0      0        2 
   4    chr4_18730700     ZHar    G    C        0      0        2 
   4    chr4_18730700   Sample    G    C        0      0        2 
   4    chr4_18740017     AAsi    G    T        0      0        2 
   4    chr4_18740017     AKia    G    T        0      0        2 
   4    chr4_18740017     AOna    G    T        0      0        2 
   4    chr4_18740017     ASom    G    T        0      0        2 
   4    chr4_18740017     HCab    G    T        0      0        2 
   4    chr4_18740017     HPrz    G    T      0.5      1        2 
   4    chr4_18740017     ZBoe    G    T        0      0        2 
   4    chr4_18740017     ZGre    G    T        0      0        2 
   4    chr4_18740017     ZHar    G    T        0      0        2 
   4    chr4_18740017   Sample    G    T        0      0        2 
   4    chr4_18748964     AAsi    A    C        0      0        2 
   4    chr4_18748964     AKia    A    C        0      0        2 
   4    chr4_18748964     AOna    A    C        0      0        2 
   4    chr4_18748964     ASom    A    C        0      0        2 
   4    chr4_18748964     HCab    A    C        0      0        2 
   4    chr4_18748964     HPrz    A    C        0      0        2 
   4    chr4_18748964     ZBoe    A    C        0      0        2 
   4    chr4_18748964     ZGre    A    C        0      0        2 
   4    chr4_18748964     ZHar    A    C      0.5      1        2 
   4    chr4_18748964   Sample    A    C        0      0        2 
   4    chr4_18760311     AAsi    G    T        0      0        2 
   4    chr4_18760311     AKia    G    T        0      0        2 
   4    chr4_18760311     AOna    G    T        0      0        2 
   4    chr4_18760311     ASom    G    T        0      0        2 
   4    chr4_18760311     HCab    G    T        0      0        2 
   4    chr4_18760311     HPrz    G    T      0.5      1        2 
   4    chr4_18760311     ZBoe    G    T        0      0        2 
   4    chr4_18760311     ZGre    G    T        0      0        2 
   4    chr4_18760311     ZHar    G    T        0      0        2 
   4    chr4_18760311   Sample    G    T        0      0        2 
   4    chr4_18769365     AAsi    C    G        0      0        2 
   4    chr4_18769365     AKia    C    G        0      0        2 
   4    chr4_18769365     AOna    C    G        0      0        2 
   4    chr4_18769365     ASom    C    G        0      0        2 
   4    chr4_18769365     HCab    C    G        1      2        2 
   4    chr4_18769365     HPrz    C    G        1      2        2 
   4    chr4_18769365     ZBoe    C    G        0      0        2 
   4    chr4_18769365     ZGre    C    G        0      0        2 
   4    chr4_18769365     ZHar    C    G        0      0        2 
   4    chr4_18769365   Sample    C    G        0      0        2 
   4    chr4_18840074     AAsi    A    T        0      0        2 
   4    chr4_18840074     AKia    A    T        0      0        2 
   4    chr4_18840074     AOna    A    T        0      0        2 
   4    chr4_18840074     ASom    A    T        0      0        2 
   4    chr4_18840074     HCab    A    T        0      0        2 
   4    chr4_18840074     HPrz    A    T        0      0        2 
   4    chr4_18840074     ZBoe    A    T      0.5      1        2 
   4    chr4_18840074     ZGre    A    T        0      0        2 
   4    chr4_18840074     ZHar    A    T        0      0        2 
   4    chr4_18840074   Sample    A    T        0      0        2 
   4    chr4_18866835     AAsi    T    G        0      0        2 
   4    chr4_18866835     AKia    T    G        0      0        2 
   4    chr4_18866835     AOna    T    G        0      0        2 
   4    chr4_18866835     ASom    T    G        0      0        2 
   4    chr4_18866835     HCab    T    G        0      0        2 
   4    chr4_18866835     HPrz    T    G        0      0        2 
   4    chr4_18866835     ZBoe    T    G      0.5      1        2 
   4    chr4_18866835     ZGre    T    G        0      0        2 
   4    chr4_18866835     ZHar    T    G        0      0        2 
   4    chr4_18866835   Sample    T    G        0      0        2 
   4    chr4_18867836     AAsi    C    G        0      0        2 
   4    chr4_18867836     AKia    C    G        0      0        2 
   4    chr4_18867836     AOna    C    G        0      0        2 
   4    chr4_18867836     ASom    C    G        0      0        2 
   4    chr4_18867836     HCab    C    G        1      2        2 
   4    chr4_18867836     HPrz    C    G        1      2        2 
   4    chr4_18867836     ZBoe    C    G        0      0        2 
   4    chr4_18867836     ZGre    C    G        0      0        2 
   4    chr4_18867836     ZHar    C    G        0      0        2 
   4    chr4_18867836   Sample    C    G        0      0        2 
   4    chr4_18918151     AAsi    A    T        0      0        2 
   4    chr4_18918151     AKia    A    T        0      0        2 
   4    chr4_18918151     AOna    A    T        0      0        2 
   4    chr4_18918151     ASom    A    T        0      0        2 
   4    chr4_18918151     HCab    A    T        0      0        2 
   4    chr4_18918151     HPrz    A    T        0      0        2 
   4    chr4_18918151     ZBoe    A    T        0      0        2 
   4    chr4_18918151     ZGre    A    T        1      2        2 
   4    chr4_18918151     ZHar    A    T        0      0        2 
   4    chr4_18918151   Sample    A    T        0      0        2 
   4    chr4_18943794     AAsi    A    C      0.5      1        2 
   4    chr4_18943794     AKia    A    C        0      0        2 
   4    chr4_18943794     AOna    A    C        0      0        2 
   4    chr4_18943794     ASom    A    C        0      0        2 
   4    chr4_18943794     HCab    A    C        0      0        2 
   4    chr4_18943794     HPrz    A    C        0      0        2 
   4    chr4_18943794     ZBoe    A    C        0      0        2 
   4    chr4_18943794     ZGre    A    C        0      0        2 
   4    chr4_18943794     ZHar    A    C        0      0        2 
   4    chr4_18943794   Sample    A    C        0      0        2 
   4    chr4_18961738     AAsi    G    C        0      0        2 
   4    chr4_18961738     AKia    G    C        0      0        2 
   4    chr4_18961738     AOna    G    C        0      0        2 
   4    chr4_18961738     ASom    G    C        0      0        2 
   4    chr4_18961738     HCab    G    C        0      0        2 
   4    chr4_18961738     HPrz    G    C        0      0        2 
   4    chr4_18961738     ZBoe    G    C        0      0        2 
   4    chr4_18961738     ZGre    G    C        0      0        2 
   4    chr4_18961738     ZHar    G    C      0.5      1        2 
   4    chr4_18961738   Sample    G    C        0      0        2 
   4    chr4_18967412     AAsi    C    A        0      0        2 
   4    chr4_18967412     AKia    C    A        0      0        2 
   4    chr4_18967412     AOna    C    A        0      0        2 
   4    chr4_18967412     ASom    C    A        0      0        2 
   4    chr4_18967412     HCab    C    A        1      2        2 
   4    chr4_18967412     HPrz    C    A        1      2        2 
   4    chr4_18967412     ZBoe    C    A        0      0        2 
   4    chr4_18967412     ZGre    C    A        0      0        2 
   4    chr4_18967412     ZHar    C    A        0      0        2 
   4    chr4_18967412   Sample    C    A        0      0        2 
   4    chr4_18969823     AAsi    C    A        0      0        2 
   4    chr4_18969823     AKia    C    A        0      0        2 
   4    chr4_18969823     AOna    C    A        0      0        2 
   4    chr4_18969823     ASom    C    A        0      0        2 
   4    chr4_18969823     HCab    C    A        0      0        2 
   4    chr4_18969823     HPrz    C    A        0      0        2 
   4    chr4_18969823     ZBoe    C    A      0.5      1        2 
   4    chr4_18969823     ZGre    C    A        0      0        2 
   4    chr4_18969823     ZHar    C    A        0      0        2 
   4    chr4_18969823   Sample    C    A        0      0        2 
   4    chr4_18976896     AAsi    C    A        0      0        2 
   4    chr4_18976896     AKia    C    A        0      0        2 
   4    chr4_18976896     AOna    C    A        0      0        2 
   4    chr4_18976896     ASom    C    A        0      0        2 
   4    chr4_18976896     HCab    C    A        1      2        2 
   4    chr4_18976896     HPrz    C    A        1      2        2 
   4    chr4_18976896     ZBoe    C    A        0      0        2 
   4    chr4_18976896     ZGre    C    A        0      0        2 
   4    chr4_18976896     ZHar    C    A        0      0        2 
   4    chr4_18976896   Sample    C    A        0      0        2 
   4    chr4_18977419     AAsi    C    A        1      2        2 
   4    chr4_18977419     AKia    C    A        0      0        2 
   4    chr4_18977419     AOna    C    A        0      0        2 
   4    chr4_18977419     ASom    C    A        1      2        2 
   4    chr4_18977419     HCab    C    A      0.5      1        2 
   4    chr4_18977419     HPrz    C    A      0.5      1        2 
   4    chr4_18977419     ZBoe    C    A        0      0        2 
   4    chr4_18977419     ZGre    C    A        0      0        2 
   4    chr4_18977419     ZHar    C    A        0      0        2 
   4    chr4_18977419   Sample    C    A        1      2        2 
   4    chr4_19005868     AAsi    A    C        0      0        2 
   4    chr4_19005868     AKia    A    C        0      0        2 
   4    chr4_19005868     AOna    A    C        0      0        2 
   4    chr4_19005868     ASom    A    C        0      0        2 
   4    chr4_19005868     HCab    A    C        0      0        2 
   4    chr4_19005868     HPrz    A    C        0      0        2 
   4    chr4_19005868     ZBoe    A    C        0      0        2 
   4    chr4_19005868     ZGre    A    C        1      2        2 
   4    chr4_19005868     ZHar    A    C        0      0        2 
   4    chr4_19005868   Sample    A    C        0      0        2 
   4    chr4_19018001     AAsi    T    G        0      0        2 
   4    chr4_19018001     AKia    T    G        0      0        2 
   4    chr4_19018001     AOna    T    G        0      0        2 
   4    chr4_19018001     ASom    T    G        0      0        2 
   4    chr4_19018001     HCab    T    G        0      0        2 
   4    chr4_19018001     HPrz    T    G        0      0        2 
   4    chr4_19018001     ZBoe    T    G      0.5      1        2 
   4    chr4_19018001     ZGre    T    G        0      0        2 
   4    chr4_19018001     ZHar    T    G        0      0        2 
   4    chr4_19018001   Sample    T    G        0      0        2 
   4    chr4_19026353     AAsi    G    T        0      0        2 
   4    chr4_19026353     AKia    G    T        0      0        2 
   4    chr4_19026353     AOna    G    T        0      0        2 
   4    chr4_19026353     ASom    G    T        0      0        2 
   4    chr4_19026353     HCab    G    T        0      0        2 
   4    chr4_19026353     HPrz    G    T        0      0        2 
   4    chr4_19026353     ZBoe    G    T      0.5      1        2 
   4    chr4_19026353     ZGre    G    T        0      0        2 
   4    chr4_19026353     ZHar    G    T        0      0        2 
   4    chr4_19026353   Sample    G    T        0      0        2 
   4    chr4_19039284     AAsi    A    T        0      0        2 
   4    chr4_19039284     AKia    A    T        0      0        2 
   4    chr4_19039284     AOna    A    T        0      0        2 
   4    chr4_19039284     ASom    A    T        0      0        2 
   4    chr4_19039284     HCab    A    T        0      0        2 
   4    chr4_19039284     HPrz    A    T      0.5      1        2 
   4    chr4_19039284     ZBoe    A    T        0      0        2 
   4    chr4_19039284     ZGre    A    T        0      0        2 
   4    chr4_19039284     ZHar    A    T        0      0        2 
   4    chr4_19039284   Sample    A    T        0      0        2 
   4    chr4_19039306     AAsi    A    C        0      0        2 
   4    chr4_19039306     AKia    A    C        0      0        2 
   4    chr4_19039306     AOna    A    C        1      2        2 
   4    chr4_19039306     ASom    A    C        0      0        2 
   4    chr4_19039306     HCab    A    C        0      0        2 
   4    chr4_19039306     HPrz    A    C        0      0        2 
   4    chr4_19039306     ZBoe    A    C        0      0        2 
   4    chr4_19039306     ZGre    A    C        0      0        2 
   4    chr4_19039306     ZHar    A    C        0      0        2 
   4    chr4_19039306   Sample    A    C        0      0        2 
   4    chr4_19048856     AAsi    G    T        1      2        2 
   4    chr4_19048856     AKia    G    T        0      0        2 
   4    chr4_19048856     AOna    G    T        0      0        2 
   4    chr4_19048856     ASom    G    T        0      0        2 
   4    chr4_19048856     HCab    G    T        0      0        2 
   4    chr4_19048856     HPrz    G    T        0      0        2 
   4    chr4_19048856     ZBoe    G    T        0      0        2 
   4    chr4_19048856     ZGre    G    T        0      0        2 
   4    chr4_19048856     ZHar    G    T        0      0        2 
   4    chr4_19048856   Sample    G    T        0      0        2 
   4    chr4_19062695     AAsi    A    C        0      0        2 
   4    chr4_19062695     AKia    A    C        0      0        2 
   4    chr4_19062695     AOna    A    C      0.5      1        2 
   4    chr4_19062695     ASom    A    C        0      0        2 
   4    chr4_19062695     HCab    A    C        0      0        2 
   4    chr4_19062695     HPrz    A    C        0      0        2 
   4    chr4_19062695     ZBoe    A    C        0      0        2 
   4    chr4_19062695     ZGre    A    C        0      0        2 
   4    chr4_19062695     ZHar    A    C        0      0        2 
   4    chr4_19062695   Sample    A    C        0      0        2 
   4    chr4_19078885     AAsi    A    C        0      0        2 
   4    chr4_19078885     AKia    A    C        0      0        2 
   4    chr4_19078885     AOna    A    C        0      0        2 
   4    chr4_19078885     ASom    A    C        0      0        2 
   4    chr4_19078885     HCab    A    C        0      0        2 
   4    chr4_19078885     HPrz    A    C        0      0        2 
   4    chr4_19078885     ZBoe    A    C      0.5      1        2 
   4    chr4_19078885     ZGre    A    C        0      0        2 
   4    chr4_19078885     ZHar    A    C        0      0        2 
   4    chr4_19078885   Sample    A    C        0      0        2 
   4    chr4_19081713     AAsi    T    G        0      0        2 
   4    chr4_19081713     AKia    T    G        0      0        2 
   4    chr4_19081713     AOna    T    G      0.5      1        2 
   4    chr4_19081713     ASom    T    G        0      0        2 
   4    chr4_19081713     HCab    T    G        0      0        2 
   4    chr4_19081713     HPrz    T    G        0      0        2 
   4    chr4_19081713     ZBoe    T    G        0      0        2 
   4    chr4_19081713     ZGre    T    G        0      0        2 
   4    chr4_19081713     ZHar    T    G        0      0        2 
   4    chr4_19081713   Sample    T    G        0      0        2 
   4    chr4_19083334     AAsi    A    C        0      0        2 
   4    chr4_19083334     AKia    A    C        0      0        2 
   4    chr4_19083334     AOna    A    C        0      0        2 
   4    chr4_19083334     ASom    A    C        0      0        2 
   4    chr4_19083334     HCab    A    C        0      0        2 
   4    chr4_19083334     HPrz    A    C      0.5      1        2 
   4    chr4_19083334     ZBoe    A    C        0      0        2 
   4    chr4_19083334     ZGre    A    C        0      0        2 
   4    chr4_19083334     ZHar    A    C        0      0        2 
   4    chr4_19083334   Sample    A    C        0      0        2 
   4    chr4_19087550     AAsi    C    G        0      0        2 
   4    chr4_19087550     AKia    C    G        1      2        2 
   4    chr4_19087550     AOna    C    G        0      0        2 
   4    chr4_19087550     ASom    C    G        0      0        2 
   4    chr4_19087550     HCab    C    G        0      0        2 
   4    chr4_19087550     HPrz    C    G        0      0        2 
   4    chr4_19087550     ZBoe    C    G        0      0        2 
   4    chr4_19087550     ZGre    C    G        0      0        2 
   4    chr4_19087550     ZHar    C    G        0      0        2 
   4    chr4_19087550   Sample    C    G        0      0        2 
   4    chr4_19147734     AAsi    C    G        0      0        2 
   4    chr4_19147734     AKia    C    G        0      0        2 
   4    chr4_19147734     AOna    C    G        0      0        2 
   4    chr4_19147734     ASom    C    G      0.5      1        2 
   4    chr4_19147734     HCab    C    G        0      0        2 
   4    chr4_19147734     HPrz    C    G        0      0        2 
   4    chr4_19147734     ZBoe    C    G        0      0        2 
   4    chr4_19147734     ZGre    C    G        0      0        2 
   4    chr4_19147734     ZHar    C    G        0      0        2 
   4    chr4_19147734   Sample    C    G        0      0        2 
   4    chr4_19185798     AAsi    A    T        0      0        2 
   4    chr4_19185798     AKia    A    T        0      0        2 
   4    chr4_19185798     AOna    A    T        0      0        2 
   4    chr4_19185798     ASom    A    T        0      0        2 
   4    chr4_19185798     HCab    A    T        1      2        2 
   4    chr4_19185798     HPrz    A    T        1      2        2 
   4    chr4_19185798     ZBoe    A    T        0      0        2 
   4    chr4_19185798     ZGre    A    T        0      0        2 
   4    chr4_19185798     ZHar    A    T        0      0        2 
   4    chr4_19185798   Sample    A    T        0      0        2 
   4    chr4_19196070     AAsi    G    C        0      0        2 
   4    chr4_19196070     AKia    G    C        0      0        2 
   4    chr4_19196070     AOna    G    C        0      0        2 
   4    chr4_19196070     ASom    G    C        0      0        2 
   4    chr4_19196070     HCab    G    C        0      0        2 
   4    chr4_19196070     HPrz    G    C        0      0        2 
   4    chr4_19196070     ZBoe    G    C        0      0        2 
   4    chr4_19196070     ZGre    G    C        1      2        2 
   4    chr4_19196070     ZHar    G    C        0      0        2 
   4    chr4_19196070   Sample    G    C        0      0        2 
   4    chr4_19203635     AAsi    T    G        0      0        2 
   4    chr4_19203635     AKia    T    G        1      2        2 
   4    chr4_19203635     AOna    T    G        1      2        2 
   4    chr4_19203635     ASom    T    G        0      0        2 
   4    chr4_19203635     HCab    T    G        0      0        2 
   4    chr4_19203635     HPrz    T    G        0      0        2 
   4    chr4_19203635     ZBoe    T    G        0      0        2 
   4    chr4_19203635     ZGre    T    G        0      0        2 
   4    chr4_19203635     ZHar    T    G        0      0        2 
   4    chr4_19203635   Sample    T    G        0      0        2 
   4    chr4_19207140     AAsi    G    T        0      0        2 
   4    chr4_19207140     AKia    G    T        0      0        2 
   4    chr4_19207140     AOna    G    T        0      0        2 
   4    chr4_19207140     ASom    G    T        0      0        2 
   4    chr4_19207140     HCab    G    T        1      2        2 
   4    chr4_19207140     HPrz    G    T        1      2        2 
   4    chr4_19207140     ZBoe    G    T        0      0        2 
   4    chr4_19207140     ZGre    G    T        0      0        2 
   4    chr4_19207140     ZHar    G    T        0      0        2 
   4    chr4_19207140   Sample    G    T        0      0        2 
   4    chr4_19237807     AAsi    A    C        0      0        2 
   4    chr4_19237807     AKia    A    C        0      0        2 
   4    chr4_19237807     AOna    A    C        0      0        2 
   4    chr4_19237807     ASom    A    C        0      0        2 
   4    chr4_19237807     HCab    A    C        0      0        2 
   4    chr4_19237807     HPrz    A    C        0      0        2 
   4    chr4_19237807     ZBoe    A    C        0      0        2 
   4    chr4_19237807     ZGre    A    C        0      0        2 
   4    chr4_19237807     ZHar    A    C      0.5      1        2 
   4    chr4_19237807   Sample    A    C        0      0        2 
   4    chr4_19276311     AAsi    T    A        0      0        2 
   4    chr4_19276311     AKia    T    A        0      0        2 
   4    chr4_19276311     AOna    T    A        1      2        2 
   4    chr4_19276311     ASom    T    A        0      0        2 
   4    chr4_19276311     HCab    T    A        0      0        2 
   4    chr4_19276311     HPrz    T    A        0      0        2 
   4    chr4_19276311     ZBoe    T    A        0      0        2 
   4    chr4_19276311     ZGre    T    A        0      0        2 
   4    chr4_19276311     ZHar    T    A        0      0        2 
   4    chr4_19276311   Sample    T    A        0      0        2 
   4    chr4_19278362     AAsi    C    G        0      0        2 
   4    chr4_19278362     AKia    C    G        1      2        2 
   4    chr4_19278362     AOna    C    G        0      0        2 
   4    chr4_19278362     ASom    C    G        0      0        2 
   4    chr4_19278362     HCab    C    G        0      0        2 
   4    chr4_19278362     HPrz    C    G        0      0        2 
   4    chr4_19278362     ZBoe    C    G        0      0        2 
   4    chr4_19278362     ZGre    C    G        0      0        2 
   4    chr4_19278362     ZHar    C    G        0      0        2 
   4    chr4_19278362   Sample    C    G        0      0        2 
   4    chr4_19292417     AAsi    C    A        0      0        2 
   4    chr4_19292417     AKia    C    A        0      0        2 
   4    chr4_19292417     AOna    C    A        0      0        2 
   4    chr4_19292417     ASom    C    A        0      0        2 
   4    chr4_19292417     HCab    C    A        0      0        2 
   4    chr4_19292417     HPrz    C    A        0      0        2 
   4    chr4_19292417     ZBoe    C    A        1      2        2 
   4    chr4_19292417     ZGre    C    A        0      0        2 
   4    chr4_19292417     ZHar    C    A        1      2        2 
   4    chr4_19292417   Sample    C    A        0      0        2 
   4    chr4_19296635     AAsi    G    C        0      0        2 
   4    chr4_19296635     AKia    G    C        0      0        2 
   4    chr4_19296635     AOna    G    C        0      0        2 
   4    chr4_19296635     ASom    G    C        0      0        2 
   4    chr4_19296635     HCab    G    C        1      2        2 
   4    chr4_19296635     HPrz    G    C        1      2        2 
   4    chr4_19296635     ZBoe    G    C        0      0        2 
   4    chr4_19296635     ZGre    G    C        0      0        2 
   4    chr4_19296635     ZHar    G    C        0      0        2 
   4    chr4_19296635   Sample    G    C        0      0        2 
   4    chr4_19305170     AAsi    A    T        0      0        2 
   4    chr4_19305170     AKia    A    T        0      0        2 
   4    chr4_19305170     AOna    A    T        0      0        2 
   4    chr4_19305170     ASom    A    T        0      0        2 
   4    chr4_19305170     HCab    A    T        1      2        2 
   4    chr4_19305170     HPrz    A    T        1      2        2 
   4    chr4_19305170     ZBoe    A    T        0      0        2 
   4    chr4_19305170     ZGre    A    T        0      0        2 
   4    chr4_19305170     ZHar    A    T        0      0        2 
   4    chr4_19305170   Sample    A    T        0      0        2 
   4    chr4_19314722     AAsi    T    G        0      0        2 
   4    chr4_19314722     AKia    T    G        1      2        2 
   4    chr4_19314722     AOna    T    G        0      0        2 
   4    chr4_19314722     ASom    T    G        0      0        2 
   4    chr4_19314722     HCab    T    G        0      0        2 
   4    chr4_19314722     HPrz    T    G        0      0        2 
   4    chr4_19314722     ZBoe    T    G        0      0        2 
   4    chr4_19314722     ZGre    T    G        0      0        2 
   4    chr4_19314722     ZHar    T    G        0      0        2 
   4    chr4_19314722   Sample    T    G        0      0        2 
   4    chr4_19359985     AAsi    A    C        0      0        2 
   4    chr4_19359985     AKia    A    C        0      0        2 
   4    chr4_19359985     AOna    A    C      0.5      1        2 
   4    chr4_19359985     ASom    A    C        0      0        2 
   4    chr4_19359985     HCab    A    C        0      0        2 
   4    chr4_19359985     HPrz    A    C        0      0        2 
   4    chr4_19359985     ZBoe    A    C        0      0        2 
   4    chr4_19359985     ZGre    A    C        0      0        2 
   4    chr4_19359985     ZHar    A    C        0      0        2 
   4    chr4_19359985   Sample    A    C        0      0        2 
   4    chr4_19372733     AAsi    A    T        1      2        2 
   4    chr4_19372733     AKia    A    T        0      0        2 
   4    chr4_19372733     AOna    A    T        0      0        2 
   4    chr4_19372733     ASom    A    T        1      2        2 
   4    chr4_19372733     HCab    A    T        0      0        2 
   4    chr4_19372733     HPrz    A    T        0      0        2 
   4    chr4_19372733     ZBoe    A    T        0      0        2 
   4    chr4_19372733     ZGre    A    T        0      0        2 
   4    chr4_19372733     ZHar    A    T        0      0        2 
   4    chr4_19372733   Sample    A    T        1      2        2 
   4    chr4_19372963     AAsi    A    C        0      0        2 
   4    chr4_19372963     AKia    A    C        1      2        2 
   4    chr4_19372963     AOna    A    C        1      2        2 
   4    chr4_19372963     ASom    A    C        0      0        2 
   4    chr4_19372963     HCab    A    C        0      0        2 
   4    chr4_19372963     HPrz    A    C        0      0        2 
   4    chr4_19372963     ZBoe    A    C        0      0        2 
   4    chr4_19372963     ZGre    A    C        0      0        2 
   4    chr4_19372963     ZHar    A    C        0      0        2 
   4    chr4_19372963   Sample    A    C        0      0        2 
   4    chr4_19374969     AAsi    T    G        0      0        2 
   4    chr4_19374969     AKia    T    G        0      0        2 
   4    chr4_19374969     AOna    T    G        0      0        2 
   4    chr4_19374969     ASom    T    G        0      0        2 
   4    chr4_19374969     HCab    T    G        1      2        2 
   4    chr4_19374969     HPrz    T    G        1      2        2 
   4    chr4_19374969     ZBoe    T    G        0      0        2 
   4    chr4_19374969     ZGre    T    G        0      0        2 
   4    chr4_19374969     ZHar    T    G        0      0        2 
   4    chr4_19374969   Sample    T    G        0      0        2 
   4    chr4_19400239     AAsi    A    C        0      0        2 
   4    chr4_19400239     AKia    A    C        0      0        2 
   4    chr4_19400239     AOna    A    C        0      0        2 
   4    chr4_19400239     ASom    A    C      0.5      1        2 
   4    chr4_19400239     HCab    A    C        0      0        2 
   4    chr4_19400239     HPrz    A    C        0      0        2 
   4    chr4_19400239     ZBoe    A    C        0      0        2 
   4    chr4_19400239     ZGre    A    C        0      0        2 
   4    chr4_19400239     ZHar    A    C        0      0        2 
   4    chr4_19400239   Sample    A    C        0      0        2 
   4    chr4_19408825     AAsi    T    A        0      0        2 
   4    chr4_19408825     AKia    T    A        0      0        2 
   4    chr4_19408825     AOna    T    A        0      0        2 
   4    chr4_19408825     ASom    T    A        0      0        2 
   4    chr4_19408825     HCab    T    A        1      2        2 
   4    chr4_19408825     HPrz    T    A        1      2        2 
   4    chr4_19408825     ZBoe    T    A        0      0        2 
   4    chr4_19408825     ZGre    T    A        0      0        2 
   4    chr4_19408825     ZHar    T    A        0      0        2 
   4    chr4_19408825   Sample    T    A        0      0        2 
   4    chr4_19414626     AAsi    C    G        0      0        2 
   4    chr4_19414626     AKia    C    G        0      0        2 
   4    chr4_19414626     AOna    C    G      0.5      1        2 
   4    chr4_19414626     ASom    C    G        0      0        2 
   4    chr4_19414626     HCab    C    G        0      0        2 
   4    chr4_19414626     HPrz    C    G        0      0        2 
   4    chr4_19414626     ZBoe    C    G        0      0        2 
   4    chr4_19414626     ZGre    C    G        0      0        2 
   4    chr4_19414626     ZHar    C    G        0      0        2 
   4    chr4_19414626   Sample    C    G        0      0        2 
   4    chr4_19421006     AAsi    C    G      0.5      1        2 
   4    chr4_19421006     AKia    C    G        0      0        2 
   4    chr4_19421006     AOna    C    G        0      0        2 
   4    chr4_19421006     ASom    C    G        1      2        2 
   4    chr4_19421006     HCab    C    G        0      0        2 
   4    chr4_19421006     HPrz    C    G        0      0        2 
   4    chr4_19421006     ZBoe    C    G        1      2        2 
   4    chr4_19421006     ZGre    C    G        1      2        2 
   4    chr4_19421006     ZHar    C    G        1      2        2 
   4    chr4_19421006   Sample    C    G        0      0        2 
   4    chr4_19421372     AAsi    T    A        0      0        2 
   4    chr4_19421372     AKia    T    A        0      0        2 
   4    chr4_19421372     AOna    T    A        0      0        2 
   4    chr4_19421372     ASom    T    A        0      0        2 
   4    chr4_19421372     HCab    T    A        0      0        2 
   4    chr4_19421372     HPrz    T    A        0      0        2 
   4    chr4_19421372     ZBoe    T    A        1      2        2 
   4    chr4_19421372     ZGre    T    A        0      0        2 
   4    chr4_19421372     ZHar    T    A        0      0        2 
   4    chr4_19421372   Sample    T    A        0      0        2 
   4    chr4_19455828     AAsi    G    T        0      0        2 
   4    chr4_19455828     AKia    G    T        0      0        2 
   4    chr4_19455828     AOna    G    T        0      0        2 
   4    chr4_19455828     ASom    G    T        0      0        2 
   4    chr4_19455828     HCab    G    T        0      0        2 
   4    chr4_19455828     HPrz    G    T        0      0        2 
   4    chr4_19455828     ZBoe    G    T        0      0        2 
   4    chr4_19455828     ZGre    G    T        0      0        2 
   4    chr4_19455828     ZHar    G    T        1      2        2 
   4    chr4_19455828   Sample    G    T        0      0        2 
   4    chr4_19478467     AAsi    T    G        0      0        2 
   4    chr4_19478467     AKia    T    G        0      0        2 
   4    chr4_19478467     AOna    T    G        0      0        2 
   4    chr4_19478467     ASom    T    G        0      0        2 
   4    chr4_19478467     HCab    T    G        0      0        2 
   4    chr4_19478467     HPrz    T    G        0      0        2 
   4    chr4_19478467     ZBoe    T    G      0.5      1        2 
   4    chr4_19478467     ZGre    T    G        0      0        2 
   4    chr4_19478467     ZHar    T    G        0      0        2 
   4    chr4_19478467   Sample    T    G        0      0        2 
   4    chr4_19487273     AAsi    A    C        0      0        2 
   4    chr4_19487273     AKia    A    C        0      0        2 
   4    chr4_19487273     AOna    A    C        0      0        2 
   4    chr4_19487273     ASom    A    C        0      0        2 
   4    chr4_19487273     HCab    A    C        0      0        2 
   4    chr4_19487273     HPrz    A    C      0.5      1        2 
   4    chr4_19487273     ZBoe    A    C        0      0        2 
   4    chr4_19487273     ZGre    A    C        0      0        2 
   4    chr4_19487273     ZHar    A    C        0      0        2 
   4    chr4_19487273   Sample    A    C        0      0        2 
   4    chr4_19496615     AAsi    C    A        0      0        2 
   4    chr4_19496615     AKia    C    A        0      0        2 
   4    chr4_19496615     AOna    C    A        0      0        2 
   4    chr4_19496615     ASom    C    A        0      0        2 
   4    chr4_19496615     HCab    C    A        1      2        2 
   4    chr4_19496615     HPrz    C    A        1      2        2 
   4    chr4_19496615     ZBoe    C    A        0      0        2 
   4    chr4_19496615     ZGre    C    A        0      0        2 
   4    chr4_19496615     ZHar    C    A        0      0        2 
   4    chr4_19496615   Sample    C    A        0      0        2 
   4    chr4_19507672     AAsi    T    G        0      0        2 
   4    chr4_19507672     AKia    T    G        0      0        2 
   4    chr4_19507672     AOna    T    G        0      0        2 
   4    chr4_19507672     ASom    T    G        0      0        2 
   4    chr4_19507672     HCab    T    G        0      0        2 
   4    chr4_19507672     HPrz    T    G      0.5      1        2 
   4    chr4_19507672     ZBoe    T    G        0      0        2 
   4    chr4_19507672     ZGre    T    G        0      0        2 
   4    chr4_19507672     ZHar    T    G        0      0        2 
   4    chr4_19507672   Sample    T    G        0      0        2 
   4    chr4_19512678     AAsi    G    C        0      0        2 
   4    chr4_19512678     AKia    G    C        0      0        2 
   4    chr4_19512678     AOna    G    C        0      0        2 
   4    chr4_19512678     ASom    G    C        0      0        2 
   4    chr4_19512678     HCab    G    C        0      0        2 
   4    chr4_19512678     HPrz    G    C        0      0        2 
   4    chr4_19512678     ZBoe    G    C        0      0        2 
   4    chr4_19512678     ZGre    G    C        1      2        2 
   4    chr4_19512678     ZHar    G    C        0      0        2 
   4    chr4_19512678   Sample    G    C        0      0        2 
   4    chr4_19545648     AAsi    A    T        0      0        2 
   4    chr4_19545648     AKia    A    T        0      0        2 
   4    chr4_19545648     AOna    A    T        0      0        2 
   4    chr4_19545648     ASom    A    T        0      0        2 
   4    chr4_19545648     HCab    A    T        0      0        2 
   4    chr4_19545648     HPrz    A    T      0.5      1        2 
   4    chr4_19545648     ZBoe    A    T        0      0        2 
   4    chr4_19545648     ZGre    A    T        0      0        2 
   4    chr4_19545648     ZHar    A    T        0      0        2 
   4    chr4_19545648   Sample    A    T        0      0        2 
   4    chr4_19550186     AAsi    T    G        0      0        2 
   4    chr4_19550186     AKia    T    G        0      0        2 
   4    chr4_19550186     AOna    T    G        0      0        2 
   4    chr4_19550186     ASom    T    G        1      2        2 
   4    chr4_19550186     HCab    T    G        0      0        2 
   4    chr4_19550186     HPrz    T    G        0      0        2 
   4    chr4_19550186     ZBoe    T    G        0      0        2 
   4    chr4_19550186     ZGre    T    G        0      0        2 
   4    chr4_19550186     ZHar    T    G        0      0        2 
   4    chr4_19550186   Sample    T    G        0      0        2 
   4    chr4_19588124     AAsi    C    G        0      0        2 
   4    chr4_19588124     AKia    C    G        0      0        2 
   4    chr4_19588124     AOna    C    G        0      0        2 
   4    chr4_19588124     ASom    C    G        0      0        2 
   4    chr4_19588124     HCab    C    G        1      2        2 
   4    chr4_19588124     HPrz    C    G        1      2        2 
   4    chr4_19588124     ZBoe    C    G        0      0        2 
   4    chr4_19588124     ZGre    C    G        0      0        2 
   4    chr4_19588124     ZHar    C    G        0      0        2 
   4    chr4_19588124   Sample    C    G        0      0        2 
   4    chr4_19635760     AAsi    T    G        0      0        2 
   4    chr4_19635760     AKia    T    G        0      0        2 
   4    chr4_19635760     AOna    T    G        0      0        2 
   4    chr4_19635760     ASom    T    G        0      0        2 
   4    chr4_19635760     HCab    T    G        0      0        2 
   4    chr4_19635760     HPrz    T    G        0      0        2 
   4    chr4_19635760     ZBoe    T    G        0      0        2 
   4    chr4_19635760     ZGre    T    G        1      2        2 
   4    chr4_19635760     ZHar    T    G        0      0        2 
   4    chr4_19635760   Sample    T    G        0      0        2 
   4    chr4_19635829     AAsi    A    C        0      0        2 
   4    chr4_19635829     AKia    A    C        0      0        2 
   4    chr4_19635829     AOna    A    C        0      0        2 
   4    chr4_19635829     ASom    A    C        0      0        2 
   4    chr4_19635829     HCab    A    C        0      0        2 
   4    chr4_19635829     HPrz    A    C        0      0        2 
   4    chr4_19635829     ZBoe    A    C        0      0        2 
   4    chr4_19635829     ZGre    A    C      0.5      1        2 
   4    chr4_19635829     ZHar    A    C        0      0        2 
   4    chr4_19635829   Sample    A    C        0      0        2 
   4    chr4_19647209     AAsi    A    C      0.5      1        2 
   4    chr4_19647209     AKia    A    C        0      0        2 
   4    chr4_19647209     AOna    A    C        0      0        2 
   4    chr4_19647209     ASom    A    C        0      0        2 
   4    chr4_19647209     HCab    A    C        0      0        2 
   4    chr4_19647209     HPrz    A    C        0      0        2 
   4    chr4_19647209     ZBoe    A    C        0      0        2 
   4    chr4_19647209     ZGre    A    C        0      0        2 
   4    chr4_19647209     ZHar    A    C        0      0        2 
   4    chr4_19647209   Sample    A    C        0      0        2 
   4    chr4_19665110     AAsi    C    A        0      0        2 
   4    chr4_19665110     AKia    C    A        0      0        2 
   4    chr4_19665110     AOna    C    A        0      0        2 
   4    chr4_19665110     ASom    C    A        0      0        2 
   4    chr4_19665110     HCab    C    A        0      0        2 
   4    chr4_19665110     HPrz    C    A        0      0        2 
   4    chr4_19665110     ZBoe    C    A        0      0        2 
   4    chr4_19665110     ZGre    C    A        0      0        2 
   4    chr4_19665110     ZHar    C    A      0.5      1        2 
   4    chr4_19665110   Sample    C    A        0      0        2 
   4    chr4_19773264     AAsi    C    G        0      0        2 
   4    chr4_19773264     AKia    C    G        0      0        2 
   4    chr4_19773264     AOna    C    G        0      0        2 
   4    chr4_19773264     ASom    C    G        0      0        2 
   4    chr4_19773264     HCab    C    G        1      2        2 
   4    chr4_19773264     HPrz    C    G      0.5      1        2 
   4    chr4_19773264     ZBoe    C    G        0      0        2 
   4    chr4_19773264     ZGre    C    G        0      0        2 
   4    chr4_19773264     ZHar    C    G        0      0        2 
   4    chr4_19773264   Sample    C    G        0      0        2 
   4    chr4_19773547     AAsi    T    G        0      0        2 
   4    chr4_19773547     AKia    T    G        0      0        2 
   4    chr4_19773547     AOna    T    G        0      0        2 
   4    chr4_19773547     ASom    T    G        0      0        2 
   4    chr4_19773547     HCab    T    G        1      2        2 
   4    chr4_19773547     HPrz    T    G        1      2        2 
   4    chr4_19773547     ZBoe    T    G        0      0        2 
   4    chr4_19773547     ZGre    T    G        0      0        2 
   4    chr4_19773547     ZHar    T    G        0      0        2 
   4    chr4_19773547   Sample    T    G        0      0        2 
   4    chr4_19795108     AAsi    G    T        0      0        2 
   4    chr4_19795108     AKia    G    T        0      0        2 
   4    chr4_19795108     AOna    G    T        0      0        2 
   4    chr4_19795108     ASom    G    T        0      0        2 
   4    chr4_19795108     HCab    G    T        0      0        2 
   4    chr4_19795108     HPrz    G    T      0.5      1        2 
   4    chr4_19795108     ZBoe    G    T        0      0        2 
   4    chr4_19795108     ZGre    G    T        0      0        2 
   4    chr4_19795108     ZHar    G    T        0      0        2 
   4    chr4_19795108   Sample    G    T        0      0        2 
   4    chr4_19806369     AAsi    A    C        0      0        2 
   4    chr4_19806369     AKia    A    C        0      0        2 
   4    chr4_19806369     AOna    A    C        0      0        2 
   4    chr4_19806369     ASom    A    C        0      0        2 
   4    chr4_19806369     HCab    A    C        1      2        2 
   4    chr4_19806369     HPrz    A    C        1      2        2 
   4    chr4_19806369     ZBoe    A    C        0      0        2 
   4    chr4_19806369     ZGre    A    C        0      0        2 
   4    chr4_19806369     ZHar    A    C        0      0        2 
   4    chr4_19806369   Sample    A    C        0      0        2 
   4    chr4_19837733     AAsi    A    T        0      0        2 
   4    chr4_19837733     AKia    A    T        1      2        2 
   4    chr4_19837733     AOna    A    T        0      0        2 
   4    chr4_19837733     ASom    A    T        0      0        2 
   4    chr4_19837733     HCab    A    T        0      0        2 
   4    chr4_19837733     HPrz    A    T        0      0        2 
   4    chr4_19837733     ZBoe    A    T        0      0        2 
   4    chr4_19837733     ZGre    A    T        0      0        2 
   4    chr4_19837733     ZHar    A    T        0      0        2 
   4    chr4_19837733   Sample    A    T        0      0        2 
   4    chr4_19840321     AAsi    C    A        0      0        2 
   4    chr4_19840321     AKia    C    A        0      0        2 
   4    chr4_19840321     AOna    C    A      0.5      1        2 
   4    chr4_19840321     ASom    C    A        0      0        2 
   4    chr4_19840321     HCab    C    A        0      0        2 
   4    chr4_19840321     HPrz    C    A        0      0        2 
   4    chr4_19840321     ZBoe    C    A        0      0        2 
   4    chr4_19840321     ZGre    C    A        0      0        2 
   4    chr4_19840321     ZHar    C    A        0      0        2 
   4    chr4_19840321   Sample    C    A        0      0        2 
   4    chr4_19848309     AAsi    T    A        0      0        2 
   4    chr4_19848309     AKia    T    A        0      0        2 
   4    chr4_19848309     AOna    T    A        0      0        2 
   4    chr4_19848309     ASom    T    A        0      0        2 
   4    chr4_19848309     HCab    T    A        1      2        2 
   4    chr4_19848309     HPrz    T    A      0.5      1        2 
   4    chr4_19848309     ZBoe    T    A        0      0        2 
   4    chr4_19848309     ZGre    T    A        0      0        2 
   4    chr4_19848309     ZHar    T    A        0      0        2 
   4    chr4_19848309   Sample    T    A        0      0        2 
   4    chr4_19848335     AAsi    G    C        0      0        2 
   4    chr4_19848335     AKia    G    C        0      0        2 
   4    chr4_19848335     AOna    G    C        0      0        2 
   4    chr4_19848335     ASom    G    C        0      0        2 
   4    chr4_19848335     HCab    G    C        1      2        2 
   4    chr4_19848335     HPrz    G    C      0.5      1        2 
   4    chr4_19848335     ZBoe    G    C        0      0        2 
   4    chr4_19848335     ZGre    G    C        0      0        2 
   4    chr4_19848335     ZHar    G    C        0      0        2 
   4    chr4_19848335   Sample    G    C        0      0        2 
   4    chr4_19858994     AAsi    T    G      0.5      1        2 
   4    chr4_19858994     AKia    T    G        0      0        2 
   4    chr4_19858994     AOna    T    G        0      0        2 
   4    chr4_19858994     ASom    T    G        1      2        2 
   4    chr4_19858994     HCab    T    G        1      2        2 
   4    chr4_19858994     HPrz    T    G        1      2        2 
   4    chr4_19858994     ZBoe    T    G        0      0        2 
   4    chr4_19858994     ZGre    T    G        0      0        2 
   4    chr4_19858994     ZHar    T    G        0      0        2 
   4    chr4_19858994   Sample    T    G        0      0        2 
   4    chr4_19885532     AAsi    G    T        0      0        2 
   4    chr4_19885532     AKia    G    T        0      0        2 
   4    chr4_19885532     AOna    G    T      0.5      1        2 
   4    chr4_19885532     ASom    G    T        0      0        2 
   4    chr4_19885532     HCab    G    T        0      0        2 
   4    chr4_19885532     HPrz    G    T        0      0        2 
   4    chr4_19885532     ZBoe    G    T        0      0        2 
   4    chr4_19885532     ZGre    G    T        0      0        2 
   4    chr4_19885532     ZHar    G    T        0      0        2 
   4    chr4_19885532   Sample    G    T        0      0        2 
   4    chr4_19919507     AAsi    A    C        0      0        2 
   4    chr4_19919507     AKia    A    C        0      0        2 
   4    chr4_19919507     AOna    A    C        0      0        2 
   4    chr4_19919507     ASom    A    C        0      0        2 
   4    chr4_19919507     HCab    A    C        1      2        2 
   4    chr4_19919507     HPrz    A    C        1      2        2 
   4    chr4_19919507     ZBoe    A    C        0      0        2 
   4    chr4_19919507     ZGre    A    C        0      0        2 
   4    chr4_19919507     ZHar    A    C        0      0        2 
   4    chr4_19919507   Sample    A    C        0      0        2 
   4    chr4_19933073     AAsi    G    C        0      0        2 
   4    chr4_19933073     AKia    G    C        0      0        2 
   4    chr4_19933073     AOna    G    C        0      0        2 
   4    chr4_19933073     ASom    G    C        0      0        2 
   4    chr4_19933073     HCab    G    C        0      0        2 
   4    chr4_19933073     HPrz    G    C        0      0        2 
   4    chr4_19933073     ZBoe    G    C        0      0        2 
   4    chr4_19933073     ZGre    G    C        1      2        2 
   4    chr4_19933073     ZHar    G    C        0      0        2 
   4    chr4_19933073   Sample    G    C        0      0        2 
   4    chr4_19955034     AAsi    G    T        0      0        2 
   4    chr4_19955034     AKia    G    T        0      0        2 
   4    chr4_19955034     AOna    G    T        0      0        2 
   4    chr4_19955034     ASom    G    T        0      0        2 
   4    chr4_19955034     HCab    G    T        0      0        2 
   4    chr4_19955034     HPrz    G    T        1      2        2 
   4    chr4_19955034     ZBoe    G    T        0      0        2 
   4    chr4_19955034     ZGre    G    T        0      0        2 
   4    chr4_19955034     ZHar    G    T        0      0        2 
   4    chr4_19955034   Sample    G    T        0      0        2 
   4    chr4_19963687     AAsi    G    T        0      0        2 
   4    chr4_19963687     AKia    G    T        0      0        2 
   4    chr4_19963687     AOna    G    T      0.5      1        2 
   4    chr4_19963687     ASom    G    T        0      0        2 
   4    chr4_19963687     HCab    G    T        0      0        2 
   4    chr4_19963687     HPrz    G    T        0      0        2 
   4    chr4_19963687     ZBoe    G    T        0      0        2 
   4    chr4_19963687     ZGre    G    T        0      0        2 
   4    chr4_19963687     ZHar    G    T        0      0        2 
   4    chr4_19963687   Sample    G    T        0      0        2 
   4    chr4_19976834     AAsi    A    T        0      0        2 
   4    chr4_19976834     AKia    A    T        0      0        2 
   4    chr4_19976834     AOna    A    T        0      0        2 
   4    chr4_19976834     ASom    A    T        0      0        2 
   4    chr4_19976834     HCab    A    T        0      0        2 
   4    chr4_19976834     HPrz    A    T        0      0        2 
   4    chr4_19976834     ZBoe    A    T      0.5      1        2 
   4    chr4_19976834     ZGre    A    T        0      0        2 
   4    chr4_19976834     ZHar    A    T        0      0        2 
   4    chr4_19976834   Sample    A    T        0      0        2 
   4    chr4_19983167     AAsi    T    G        0      0        2 
   4    chr4_19983167     AKia    T    G        0      0        2 
   4    chr4_19983167     AOna    T    G        0      0        2 
   4    chr4_19983167     ASom    T    G        0      0        2 
   4    chr4_19983167     HCab    T    G        1      2        2 
   4    chr4_19983167     HPrz    T    G        1      2        2 
   4    chr4_19983167     ZBoe    T    G        0      0        2 
   4    chr4_19983167     ZGre    T    G        0      0        2 
   4    chr4_19983167     ZHar    T    G        0      0        2 
   4    chr4_19983167   Sample    T    G        0      0        2 
   4    chr4_19994982     AAsi    G    C        0      0        2 
   4    chr4_19994982     AKia    G    C        0      0        2 
   4    chr4_19994982     AOna    G    C        0      0        2 
   4    chr4_19994982     ASom    G    C        0      0        2 
   4    chr4_19994982     HCab    G    C        0      0        2 
   4    chr4_19994982     HPrz    G    C        0      0        2 
   4    chr4_19994982     ZBoe    G    C        0      0        2 
   4    chr4_19994982     ZGre    G    C        0      0        2 
   4    chr4_19994982     ZHar    G    C      0.5      1        2 
   4    chr4_19994982   Sample    G    C        0      0        2 
   4    chr4_20002460     AAsi    C    A        0      0        2 
   4    chr4_20002460     AKia    C    A        0      0        2 
   4    chr4_20002460     AOna    C    A        0      0        2 
   4    chr4_20002460     ASom    C    A        0      0        2 
   4    chr4_20002460     HCab    C    A        0      0        2 
   4    chr4_20002460     HPrz    C    A      0.5      1        2 
   4    chr4_20002460     ZBoe    C    A        0      0        2 
   4    chr4_20002460     ZGre    C    A        0      0        2 
   4    chr4_20002460     ZHar    C    A        0      0        2 
   4    chr4_20002460   Sample    C    A        0      0        2 
   4    chr4_20027463     AAsi    G    T      0.5      1        2 
   4    chr4_20027463     AKia    G    T        0      0        2 
   4    chr4_20027463     AOna    G    T        0      0        2 
   4    chr4_20027463     ASom    G    T        0      0        2 
   4    chr4_20027463     HCab    G    T        0      0        2 
   4    chr4_20027463     HPrz    G    T        0      0        2 
   4    chr4_20027463     ZBoe    G    T        0      0        2 
   4    chr4_20027463     ZGre    G    T        0      0        2 
   4    chr4_20027463     ZHar    G    T        0      0        2 
   4    chr4_20027463   Sample    G    T        1      2        2 
   4    chr4_20027778     AAsi    G    T        0      0        2 
   4    chr4_20027778     AKia    G    T        0      0        2 
   4    chr4_20027778     AOna    G    T        0      0        2 
   4    chr4_20027778     ASom    G    T        0      0        2 
   4    chr4_20027778     HCab    G    T        1      2        2 
   4    chr4_20027778     HPrz    G    T      0.5      1        2 
   4    chr4_20027778     ZBoe    G    T        0      0        2 
   4    chr4_20027778     ZGre    G    T        0      0        2 
   4    chr4_20027778     ZHar    G    T        0      0        2 
   4    chr4_20027778   Sample    G    T        0      0        2 
   4    chr4_20051849     AAsi    G    C        0      0        2 
   4    chr4_20051849     AKia    G    C        0      0        2 
   4    chr4_20051849     AOna    G    C        0      0        2 
   4    chr4_20051849     ASom    G    C        0      0        2 
   4    chr4_20051849     HCab    G    C        0      0        2 
   4    chr4_20051849     HPrz    G    C        0      0        2 
   4    chr4_20051849     ZBoe    G    C        0      0        2 
   4    chr4_20051849     ZGre    G    C        0      0        2 
   4    chr4_20051849     ZHar    G    C        1      2        2 
   4    chr4_20051849   Sample    G    C        0      0        2 
   4    chr4_20051916     AAsi    C    G        0      0        2 
   4    chr4_20051916     AKia    C    G        0      0        2 
   4    chr4_20051916     AOna    C    G        0      0        2 
   4    chr4_20051916     ASom    C    G        0      0        2 
   4    chr4_20051916     HCab    C    G        0      0        2 
   4    chr4_20051916     HPrz    C    G        0      0        2 
   4    chr4_20051916     ZBoe    C    G        1      2        2 
   4    chr4_20051916     ZGre    C    G        0      0        2 
   4    chr4_20051916     ZHar    C    G        0      0        2 
   4    chr4_20051916   Sample    C    G        0      0        2 
   4    chr4_20058940     AAsi    G    T        0      0        2 
   4    chr4_20058940     AKia    G    T        0      0        2 
   4    chr4_20058940     AOna    G    T        0      0        2 
   4    chr4_20058940     ASom    G    T        0      0        2 
   4    chr4_20058940     HCab    G    T        0      0        2 
   4    chr4_20058940     HPrz    G    T        0      0        2 
   4    chr4_20058940     ZBoe    G    T      0.5      1        2 
   4    chr4_20058940     ZGre    G    T        0      0        2 
   4    chr4_20058940     ZHar    G    T        0      0        2 
   4    chr4_20058940   Sample    G    T        0      0        2 
   4    chr4_20077620     AAsi    G    C        0      0        2 
   4    chr4_20077620     AKia    G    C        0      0        2 
   4    chr4_20077620     AOna    G    C        0      0        2 
   4    chr4_20077620     ASom    G    C        0      0        2 
   4    chr4_20077620     HCab    G    C        1      2        2 
   4    chr4_20077620     HPrz    G    C        1      2        2 
   4    chr4_20077620     ZBoe    G    C        0      0        2 
   4    chr4_20077620     ZGre    G    C        0      0        2 
   4    chr4_20077620     ZHar    G    C        0      0        2 
   4    chr4_20077620   Sample    G    C        0      0        2 
   4    chr4_20081158     AAsi    T    G        0      0        2 
   4    chr4_20081158     AKia    T    G        0      0        2 
   4    chr4_20081158     AOna    T    G        0      0        2 
   4    chr4_20081158     ASom    T    G        0      0        2 
   4    chr4_20081158     HCab    T    G        0      0        2 
   4    chr4_20081158     HPrz    T    G        0      0        2 
   4    chr4_20081158     ZBoe    T    G      0.5      1        2 
   4    chr4_20081158     ZGre    T    G        0      0        2 
   4    chr4_20081158     ZHar    T    G        0      0        2 
   4    chr4_20081158   Sample    T    G        0      0        2 
   4    chr4_20084600     AAsi    T    G        0      0        2 
   4    chr4_20084600     AKia    T    G        0      0        2 
   4    chr4_20084600     AOna    T    G        0      0        2 
   4    chr4_20084600     ASom    T    G        0      0        2 
   4    chr4_20084600     HCab    T    G        0      0        2 
   4    chr4_20084600     HPrz    T    G        0      0        2 
   4    chr4_20084600     ZBoe    T    G        0      0        2 
   4    chr4_20084600     ZGre    T    G        1      2        2 
   4    chr4_20084600     ZHar    T    G        0      0        2 
   4    chr4_20084600   Sample    T    G        0      0        2 
   4    chr4_20104416     AAsi    A    C        0      0        2 
   4    chr4_20104416     AKia    A    C        0      0        2 
   4    chr4_20104416     AOna    A    C      0.5      1        2 
   4    chr4_20104416     ASom    A    C        0      0        2 
   4    chr4_20104416     HCab    A    C        0      0        2 
   4    chr4_20104416     HPrz    A    C        0      0        2 
   4    chr4_20104416     ZBoe    A    C        0      0        2 
   4    chr4_20104416     ZGre    A    C        0      0        2 
   4    chr4_20104416     ZHar    A    C        0      0        2 
   4    chr4_20104416   Sample    A    C        0      0        2 
   4    chr4_20107863     AAsi    C    A        0      0        2 
   4    chr4_20107863     AKia    C    A        0      0        2 
   4    chr4_20107863     AOna    C    A        0      0        2 
   4    chr4_20107863     ASom    C    A        0      0        2 
   4    chr4_20107863     HCab    C    A        1      2        2 
   4    chr4_20107863     HPrz    C    A        1      2        2 
   4    chr4_20107863     ZBoe    C    A        0      0        2 
   4    chr4_20107863     ZGre    C    A        0      0        2 
   4    chr4_20107863     ZHar    C    A        0      0        2 
   4    chr4_20107863   Sample    C    A        0      0        2 
   4    chr4_20131985     AAsi    A    C        0      0        2 
   4    chr4_20131985     AKia    A    C        0      0        2 
   4    chr4_20131985     AOna    A    C        0      0        2 
   4    chr4_20131985     ASom    A    C        0      0        2 
   4    chr4_20131985     HCab    A    C        0      0        2 
   4    chr4_20131985     HPrz    A    C        0      0        2 
   4    chr4_20131985     ZBoe    A    C        0      0        2 
   4    chr4_20131985     ZGre    A    C      0.5      1        2 
   4    chr4_20131985     ZHar    A    C        0      0        2 
   4    chr4_20131985   Sample    A    C        0      0        2 
   4    chr4_20153903     AAsi    T    G        0      0        2 
   4    chr4_20153903     AKia    T    G        0      0        2 
   4    chr4_20153903     AOna    T    G        0      0        2 
   4    chr4_20153903     ASom    T    G        0      0        2 
   4    chr4_20153903     HCab    T    G        0      0        2 
   4    chr4_20153903     HPrz    T    G        0      0        2 
   4    chr4_20153903     ZBoe    T    G        1      2        2 
   4    chr4_20153903     ZGre    T    G        0      0        2 
   4    chr4_20153903     ZHar    T    G        0      0        2 
   4    chr4_20153903   Sample    T    G        0      0        2 
   4    chr4_20157077     AAsi    G    C        0      0        2 
   4    chr4_20157077     AKia    G    C        1      2        2 
   4    chr4_20157077     AOna    G    C        1      2        2 
   4    chr4_20157077     ASom    G    C        0      0        2 
   4    chr4_20157077     HCab    G    C        0      0        2 
   4    chr4_20157077     HPrz    G    C        0      0        2 
   4    chr4_20157077     ZBoe    G    C        0      0        2 
   4    chr4_20157077     ZGre    G    C        0      0        2 
   4    chr4_20157077     ZHar    G    C        0      0        2 
   4    chr4_20157077   Sample    G    C        0      0        2 
   4    chr4_20190124     AAsi    C    A        0      0        2 
   4    chr4_20190124     AKia    C    A        1      2        2 
   4    chr4_20190124     AOna    C    A        1      2        2 
   4    chr4_20190124     ASom    C    A        0      0        2 
   4    chr4_20190124     HCab    C    A        0      0        2 
   4    chr4_20190124     HPrz    C    A        0      0        2 
   4    chr4_20190124     ZBoe    C    A        0      0        2 
   4    chr4_20190124     ZGre    C    A        0      0        2 
   4    chr4_20190124     ZHar    C    A        0      0        2 
   4    chr4_20190124   Sample    C    A        0      0        2 
   4    chr4_20257619     AAsi    T    A        0      0        2 
   4    chr4_20257619     AKia    T    A        0      0        2 
   4    chr4_20257619     AOna    T    A        0      0        2 
   4    chr4_20257619     ASom    T    A        0      0        2 
   4    chr4_20257619     HCab    T    A        0      0        2 
   4    chr4_20257619     HPrz    T    A        0      0        2 
   4    chr4_20257619     ZBoe    T    A        0      0        2 
   4    chr4_20257619     ZGre    T    A        0      0        2 
   4    chr4_20257619     ZHar    T    A      0.5      1        2 
   4    chr4_20257619   Sample    T    A        0      0        2 
   4    chr4_20268226     AAsi    C    A        0      0        2 
   4    chr4_20268226     AKia    C    A        0      0        2 
   4    chr4_20268226     AOna    C    A        0      0        2 
   4    chr4_20268226     ASom    C    A        0      0        2 
   4    chr4_20268226     HCab    C    A        0      0        2 
   4    chr4_20268226     HPrz    C    A        0      0        2 
   4    chr4_20268226     ZBoe    C    A        1      2        2 
   4    chr4_20268226     ZGre    C    A        0      0        2 
   4    chr4_20268226     ZHar    C    A        0      0        2 
   4    chr4_20268226   Sample    C    A        0      0        2 
   4    chr4_20278520     AAsi    A    T        0      0        2 
   4    chr4_20278520     AKia    A    T        0      0        2 
   4    chr4_20278520     AOna    A    T        0      0        2 
   4    chr4_20278520     ASom    A    T        0      0        2 
   4    chr4_20278520     HCab    A    T        1      2        2 
   4    chr4_20278520     HPrz    A    T        1      2        2 
   4    chr4_20278520     ZBoe    A    T        0      0        2 
   4    chr4_20278520     ZGre    A    T        0      0        2 
   4    chr4_20278520     ZHar    A    T        0      0        2 
   4    chr4_20278520   Sample    A    T        0      0        2 
   4    chr4_20280119     AAsi    A    C        0      0        2 
   4    chr4_20280119     AKia    A    C        0      0        2 
   4    chr4_20280119     AOna    A    C        0      0        2 
   4    chr4_20280119     ASom    A    C        0      0        2 
   4    chr4_20280119     HCab    A    C        0      0        2 
   4    chr4_20280119     HPrz    A    C        0      0        2 
   4    chr4_20280119     ZBoe    A    C        0      0        2 
   4    chr4_20280119     ZGre    A    C      0.5      1        2 
   4    chr4_20280119     ZHar    A    C        0      0        2 
   4    chr4_20280119   Sample    A    C        0      0        2 
   4    chr4_20282145     AAsi    G    T        0      0        2 
   4    chr4_20282145     AKia    G    T        0      0        2 
   4    chr4_20282145     AOna    G    T        0      0        2 
   4    chr4_20282145     ASom    G    T        0      0        2 
   4    chr4_20282145     HCab    G    T        0      0        2 
   4    chr4_20282145     HPrz    G    T        0      0        2 
   4    chr4_20282145     ZBoe    G    T        0      0        2 
   4    chr4_20282145     ZGre    G    T      0.5      1        2 
   4    chr4_20282145     ZHar    G    T        0      0        2 
   4    chr4_20282145   Sample    G    T        0      0        2 
   4    chr4_20284277     AAsi    T    G        0      0        2 
   4    chr4_20284277     AKia    T    G        0      0        2 
   4    chr4_20284277     AOna    T    G        0      0        2 
   4    chr4_20284277     ASom    T    G        0      0        2 
   4    chr4_20284277     HCab    T    G      0.5      1        2 
   4    chr4_20284277     HPrz    T    G      0.5      1        2 
   4    chr4_20284277     ZBoe    T    G        0      0        2 
   4    chr4_20284277     ZGre    T    G        0      0        2 
   4    chr4_20284277     ZHar    T    G        0      0        2 
   4    chr4_20284277   Sample    T    G        0      0        2 
   4    chr4_20290005     AAsi    T    G        0      0        2 
   4    chr4_20290005     AKia    T    G        0      0        2 
   4    chr4_20290005     AOna    T    G      0.5      1        2 
   4    chr4_20290005     ASom    T    G        0      0        2 
   4    chr4_20290005     HCab    T    G        0      0        2 
   4    chr4_20290005     HPrz    T    G        0      0        2 
   4    chr4_20290005     ZBoe    T    G        0      0        2 
   4    chr4_20290005     ZGre    T    G        0      0        2 
   4    chr4_20290005     ZHar    T    G        0      0        2 
   4    chr4_20290005   Sample    T    G        0      0        2 
   4    chr4_20297181     AAsi    A    C        0      0        2 
   4    chr4_20297181     AKia    A    C        0      0        2 
   4    chr4_20297181     AOna    A    C        0      0        2 
   4    chr4_20297181     ASom    A    C        0      0        2 
   4    chr4_20297181     HCab    A    C        1      2        2 
   4    chr4_20297181     HPrz    A    C        1      2        2 
   4    chr4_20297181     ZBoe    A    C        0      0        2 
   4    chr4_20297181     ZGre    A    C        0      0        2 
   4    chr4_20297181     ZHar    A    C        0      0        2 
   4    chr4_20297181   Sample    A    C        0      0        2 
   4    chr4_20297816     AAsi    G    C        0      0        2 
   4    chr4_20297816     AKia    G    C        0      0        2 
   4    chr4_20297816     AOna    G    C        0      0        2 
   4    chr4_20297816     ASom    G    C        0      0        2 
   4    chr4_20297816     HCab    G    C        1      2        2 
   4    chr4_20297816     HPrz    G    C        1      2        2 
   4    chr4_20297816     ZBoe    G    C        0      0        2 
   4    chr4_20297816     ZGre    G    C        0      0        2 
   4    chr4_20297816     ZHar    G    C        0      0        2 
   4    chr4_20297816   Sample    G    C        0      0        2 
   4    chr4_20302722     AAsi    A    C        0      0        2 
   4    chr4_20302722     AKia    A    C      0.5      1        2 
   4    chr4_20302722     AOna    A    C        0      0        2 
   4    chr4_20302722     ASom    A    C        0      0        2 
   4    chr4_20302722     HCab    A    C        0      0        2 
   4    chr4_20302722     HPrz    A    C        0      0        2 
   4    chr4_20302722     ZBoe    A    C        0      0        2 
   4    chr4_20302722     ZGre    A    C        0      0        2 
   4    chr4_20302722     ZHar    A    C        0      0        2 
   4    chr4_20302722   Sample    A    C        0      0        2 
   4    chr4_20316249     AAsi    C    A        0      0        2 
   4    chr4_20316249     AKia    C    A        0      0        2 
   4    chr4_20316249     AOna    C    A        0      0        2 
   4    chr4_20316249     ASom    C    A        0      0        2 
   4    chr4_20316249     HCab    C    A        0      0        2 
   4    chr4_20316249     HPrz    C    A        0      0        2 
   4    chr4_20316249     ZBoe    C    A        1      2        2 
   4    chr4_20316249     ZGre    C    A        1      2        2 
   4    chr4_20316249     ZHar    C    A        1      2        2 
   4    chr4_20316249   Sample    C    A        0      0        2 
   4    chr4_20324970     AAsi    G    T        0      0        2 
   4    chr4_20324970     AKia    G    T        0      0        2 
   4    chr4_20324970     AOna    G    T        0      0        2 
   4    chr4_20324970     ASom    G    T        0      0        2 
   4    chr4_20324970     HCab    G    T        0      0        2 
   4    chr4_20324970     HPrz    G    T        0      0        2 
   4    chr4_20324970     ZBoe    G    T        1      2        2 
   4    chr4_20324970     ZGre    G    T        1      2        2 
   4    chr4_20324970     ZHar    G    T        0      0        2 
   4    chr4_20324970   Sample    G    T        0      0        2 
   4    chr4_20337753     AAsi    G    T        0      0        2 
   4    chr4_20337753     AKia    G    T        0      0        2 
   4    chr4_20337753     AOna    G    T        0      0        2 
   4    chr4_20337753     ASom    G    T        0      0        2 
   4    chr4_20337753     HCab    G    T        1      2        2 
   4    chr4_20337753     HPrz    G    T        1      2        2 
   4    chr4_20337753     ZBoe    G    T        0      0        2 
   4    chr4_20337753     ZGre    G    T        0      0        2 
   4    chr4_20337753     ZHar    G    T        0      0        2 
   4    chr4_20337753   Sample    G    T        0      0        2 
   4    chr4_20351624     AAsi    T    A        0      0        2 
   4    chr4_20351624     AKia    T    A        0      0        2 
   4    chr4_20351624     AOna    T    A        0      0        2 
   4    chr4_20351624     ASom    T    A        0      0        2 
   4    chr4_20351624     HCab    T    A        0      0        2 
   4    chr4_20351624     HPrz    T    A        0      0        2 
   4    chr4_20351624     ZBoe    T    A      0.5      1        2 
   4    chr4_20351624     ZGre    T    A        0      0        2 
   4    chr4_20351624     ZHar    T    A        0      0        2 
   4    chr4_20351624   Sample    T    A        0      0        2 
   4    chr4_20351848     AAsi    T    G        0      0        2 
   4    chr4_20351848     AKia    T    G        0      0        2 
   4    chr4_20351848     AOna    T    G        0      0        2 
   4    chr4_20351848     ASom    T    G        0      0        2 
   4    chr4_20351848     HCab    T    G      0.5      1        2 
   4    chr4_20351848     HPrz    T    G        0      0        2 
   4    chr4_20351848     ZBoe    T    G        0      0        2 
   4    chr4_20351848     ZGre    T    G        0      0        2 
   4    chr4_20351848     ZHar    T    G        0      0        2 
   4    chr4_20351848   Sample    T    G        0      0        2 
   4    chr4_20366949     AAsi    T    A        0      0        2 
   4    chr4_20366949     AKia    T    A        0      0        2 
   4    chr4_20366949     AOna    T    A        0      0        2 
   4    chr4_20366949     ASom    T    A        0      0        2 
   4    chr4_20366949     HCab    T    A        0      0        2 
   4    chr4_20366949     HPrz    T    A        0      0        2 
   4    chr4_20366949     ZBoe    T    A        0      0        2 
   4    chr4_20366949     ZGre    T    A        0      0        2 
   4    chr4_20366949     ZHar    T    A        1      2        2 
   4    chr4_20366949   Sample    T    A        0      0        2 
   4    chr4_20368386     AAsi    T    G        0      0        2 
   4    chr4_20368386     AKia    T    G        0      0        2 
   4    chr4_20368386     AOna    T    G        0      0        2 
   4    chr4_20368386     ASom    T    G        0      0        2 
   4    chr4_20368386     HCab    T    G        0      0        2 
   4    chr4_20368386     HPrz    T    G        0      0        2 
   4    chr4_20368386     ZBoe    T    G        0      0        2 
   4    chr4_20368386     ZGre    T    G      0.5      1        2 
   4    chr4_20368386     ZHar    T    G        0      0        2 
   4    chr4_20368386   Sample    T    G        0      0        2 
   4    chr4_20369263     AAsi    G    T        0      0        2 
   4    chr4_20369263     AKia    G    T        0      0        2 
   4    chr4_20369263     AOna    G    T        0      0        2 
   4    chr4_20369263     ASom    G    T        0      0        2 
   4    chr4_20369263     HCab    G    T        0      0        2 
   4    chr4_20369263     HPrz    G    T        0      0        2 
   4    chr4_20369263     ZBoe    G    T        0      0        2 
   4    chr4_20369263     ZGre    G    T        1      2        2 
   4    chr4_20369263     ZHar    G    T        0      0        2 
   4    chr4_20369263   Sample    G    T        0      0        2 
   4    chr4_20373272     AAsi    A    C        0      0        2 
   4    chr4_20373272     AKia    A    C        0      0        2 
   4    chr4_20373272     AOna    A    C        0      0        2 
   4    chr4_20373272     ASom    A    C        0      0        2 
   4    chr4_20373272     HCab    A    C        0      0        2 
   4    chr4_20373272     HPrz    A    C        0      0        2 
   4    chr4_20373272     ZBoe    A    C        0      0        2 
   4    chr4_20373272     ZGre    A    C        1      2        2 
   4    chr4_20373272     ZHar    A    C        0      0        2 
   4    chr4_20373272   Sample    A    C        0      0        2 
   4    chr4_20380386     AAsi    A    C        0      0        2 
   4    chr4_20380386     AKia    A    C      0.5      1        2 
   4    chr4_20380386     AOna    A    C        0      0        2 
   4    chr4_20380386     ASom    A    C        0      0        2 
   4    chr4_20380386     HCab    A    C        0      0        2 
   4    chr4_20380386     HPrz    A    C        0      0        2 
   4    chr4_20380386     ZBoe    A    C        0      0        2 
   4    chr4_20380386     ZGre    A    C        0      0        2 
   4    chr4_20380386     ZHar    A    C        0      0        2 
   4    chr4_20380386   Sample    A    C        0      0        2 
   4    chr4_20399003     AAsi    C    G        0      0        2 
   4    chr4_20399003     AKia    C    G      0.5      1        2 
   4    chr4_20399003     AOna    C    G        0      0        2 
   4    chr4_20399003     ASom    C    G        0      0        2 
   4    chr4_20399003     HCab    C    G        0      0        2 
   4    chr4_20399003     HPrz    C    G        0      0        2 
   4    chr4_20399003     ZBoe    C    G        0      0        2 
   4    chr4_20399003     ZGre    C    G        0      0        2 
   4    chr4_20399003     ZHar    C    G        0      0        2 
   4    chr4_20399003   Sample    C    G        0      0        2 
   4    chr4_20399639     AAsi    C    A        0      0        2 
   4    chr4_20399639     AKia    C    A        0      0        2 
   4    chr4_20399639     AOna    C    A        0      0        2 
   4    chr4_20399639     ASom    C    A        0      0        2 
   4    chr4_20399639     HCab    C    A        0      0        2 
   4    chr4_20399639     HPrz    C    A        0      0        2 
   4    chr4_20399639     ZBoe    C    A        1      2        2 
   4    chr4_20399639     ZGre    C    A        0      0        2 
   4    chr4_20399639     ZHar    C    A        0      0        2 
   4    chr4_20399639   Sample    C    A        0      0        2 
   4    chr4_20400569     AAsi    C    G        0      0        2 
   4    chr4_20400569     AKia    C    G        0      0        2 
   4    chr4_20400569     AOna    C    G        0      0        2 
   4    chr4_20400569     ASom    C    G        0      0        2 
   4    chr4_20400569     HCab    C    G        0      0        2 
   4    chr4_20400569     HPrz    C    G        0      0        2 
   4    chr4_20400569     ZBoe    C    G        0      0        2 
   4    chr4_20400569     ZGre    C    G        1      2        2 
   4    chr4_20400569     ZHar    C    G        0      0        2 
   4    chr4_20400569   Sample    C    G        0      0        2 
   4    chr4_20405794     AAsi    A    T        0      0        2 
   4    chr4_20405794     AKia    A    T        0      0        2 
   4    chr4_20405794     AOna    A    T        0      0        2 
   4    chr4_20405794     ASom    A    T      0.5      1        2 
   4    chr4_20405794     HCab    A    T        0      0        2 
   4    chr4_20405794     HPrz    A    T        0      0        2 
   4    chr4_20405794     ZBoe    A    T        0      0        2 
   4    chr4_20405794     ZGre    A    T        0      0        2 
   4    chr4_20405794     ZHar    A    T        0      0        2 
   4    chr4_20405794   Sample    A    T        0      0        2 
   4    chr4_20406233     AAsi    T    G        0      0        2 
   4    chr4_20406233     AKia    T    G        0      0        2 
   4    chr4_20406233     AOna    T    G        0      0        2 
   4    chr4_20406233     ASom    T    G        0      0        2 
   4    chr4_20406233     HCab    T    G        0      0        2 
   4    chr4_20406233     HPrz    T    G        0      0        2 
   4    chr4_20406233     ZBoe    T    G        1      2        2 
   4    chr4_20406233     ZGre    T    G        0      0        2 
   4    chr4_20406233     ZHar    T    G        0      0        2 
   4    chr4_20406233   Sample    T    G        0      0        2 
   4    chr4_20412929     AAsi    C    G        0      0        2 
   4    chr4_20412929     AKia    C    G      0.5      1        2 
   4    chr4_20412929     AOna    C    G        0      0        2 
   4    chr4_20412929     ASom    C    G        0      0        2 
   4    chr4_20412929     HCab    C    G        0      0        2 
   4    chr4_20412929     HPrz    C    G        0      0        2 
   4    chr4_20412929     ZBoe    C    G        0      0        2 
   4    chr4_20412929     ZGre    C    G        0      0        2 
   4    chr4_20412929     ZHar    C    G        0      0        2 
   4    chr4_20412929   Sample    C    G        0      0        2 
   4    chr4_20416701     AAsi    C    G        0      0        2 
   4    chr4_20416701     AKia    C    G        0      0        2 
   4    chr4_20416701     AOna    C    G        0      0        2 
   4    chr4_20416701     ASom    C    G        0      0        2 
   4    chr4_20416701     HCab    C    G        1      2        2 
   4    chr4_20416701     HPrz    C    G        1      2        2 
   4    chr4_20416701     ZBoe    C    G        0      0        2 
   4    chr4_20416701     ZGre    C    G        0      0        2 
   4    chr4_20416701     ZHar    C    G        0      0        2 
   4    chr4_20416701   Sample    C    G        0      0        2 
   4    chr4_20432789     AAsi    G    C        1      2        2 
   4    chr4_20432789     AKia    G    C        0      0        2 
   4    chr4_20432789     AOna    G    C        0      0        2 
   4    chr4_20432789     ASom    G    C        1      2        2 
   4    chr4_20432789     HCab    G    C        0      0        2 
   4    chr4_20432789     HPrz    G    C        0      0        2 
   4    chr4_20432789     ZBoe    G    C        0      0        2 
   4    chr4_20432789     ZGre    G    C        0      0        2 
   4    chr4_20432789     ZHar    G    C        0      0        2 
   4    chr4_20432789   Sample    G    C        1      2        2 
   4    chr4_20437453     AAsi    G    T        0      0        2 
   4    chr4_20437453     AKia    G    T      0.5      1        2 
   4    chr4_20437453     AOna    G    T        0      0        2 
   4    chr4_20437453     ASom    G    T        0      0        2 
   4    chr4_20437453     HCab    G    T        0      0        2 
   4    chr4_20437453     HPrz    G    T        0      0        2 
   4    chr4_20437453     ZBoe    G    T        0      0        2 
   4    chr4_20437453     ZGre    G    T        0      0        2 
   4    chr4_20437453     ZHar    G    T        0      0        2 
   4    chr4_20437453   Sample    G    T        0      0        2 
   4    chr4_20447439     AAsi    A    C        0      0        2 
   4    chr4_20447439     AKia    A    C        0      0        2 
   4    chr4_20447439     AOna    A    C        0      0        2 
   4    chr4_20447439     ASom    A    C        1      2        2 
   4    chr4_20447439     HCab    A    C        0      0        2 
   4    chr4_20447439     HPrz    A    C        0      0        2 
   4    chr4_20447439     ZBoe    A    C        0      0        2 
   4    chr4_20447439     ZGre    A    C        0      0        2 
   4    chr4_20447439     ZHar    A    C        0      0        2 
   4    chr4_20447439   Sample    A    C        0      0        2 
   4    chr4_20448706     AAsi    G    T        0      0        2 
   4    chr4_20448706     AKia    G    T        0      0        2 
   4    chr4_20448706     AOna    G    T        0      0        2 
   4    chr4_20448706     ASom    G    T        0      0        2 
   4    chr4_20448706     HCab    G    T        0      0        2 
   4    chr4_20448706     HPrz    G    T        0      0        2 
   4    chr4_20448706     ZBoe    G    T        0      0        2 
   4    chr4_20448706     ZGre    G    T        1      2        2 
   4    chr4_20448706     ZHar    G    T        0      0        2 
   4    chr4_20448706   Sample    G    T        0      0        2 
   4    chr4_20507454     AAsi    T    G        0      0        2 
   4    chr4_20507454     AKia    T    G        0      0        2 
   4    chr4_20507454     AOna    T    G        0      0        2 
   4    chr4_20507454     ASom    T    G        0      0        2 
   4    chr4_20507454     HCab    T    G        1      2        2 
   4    chr4_20507454     HPrz    T    G        1      2        2 
   4    chr4_20507454     ZBoe    T    G        0      0        2 
   4    chr4_20507454     ZGre    T    G        0      0        2 
   4    chr4_20507454     ZHar    T    G        0      0        2 
   4    chr4_20507454   Sample    T    G        0      0        2 
   4    chr4_20521561     AAsi    C    A        1      2        2 
   4    chr4_20521561     AKia    C    A        1      2        2 
   4    chr4_20521561     AOna    C    A        1      2        2 
   4    chr4_20521561     ASom    C    A        1      2        2 
   4    chr4_20521561     HCab    C    A        0      0        2 
   4    chr4_20521561     HPrz    C    A        0      0        2 
   4    chr4_20521561     ZBoe    C    A        0      0        2 
   4    chr4_20521561     ZGre    C    A        0      0        2 
   4    chr4_20521561     ZHar    C    A        0      0        2 
   4    chr4_20521561   Sample    C    A        1      2        2 
   4    chr4_20560740     AAsi    C    A        0      0        2 
   4    chr4_20560740     AKia    C    A        0      0        2 
   4    chr4_20560740     AOna    C    A        0      0        2 
   4    chr4_20560740     ASom    C    A        0      0        2 
   4    chr4_20560740     HCab    C    A        0      0        2 
   4    chr4_20560740     HPrz    C    A        0      0        2 
   4    chr4_20560740     ZBoe    C    A      0.5      1        2 
   4    chr4_20560740     ZGre    C    A        0      0        2 
   4    chr4_20560740     ZHar    C    A        0      0        2 
   4    chr4_20560740   Sample    C    A        0      0        2 
   4    chr4_20574838     AAsi    G    T        0      0        2 
   4    chr4_20574838     AKia    G    T        0      0        2 
   4    chr4_20574838     AOna    G    T        0      0        2 
   4    chr4_20574838     ASom    G    T        0      0        2 
   4    chr4_20574838     HCab    G    T        0      0        2 
   4    chr4_20574838     HPrz    G    T        0      0        2 
   4    chr4_20574838     ZBoe    G    T        0      0        2 
   4    chr4_20574838     ZGre    G    T        0      0        2 
   4    chr4_20574838     ZHar    G    T        1      2        2 
   4    chr4_20574838   Sample    G    T        0      0        2 
   4    chr4_20581287     AAsi    G    C        1      2        2 
   4    chr4_20581287     AKia    G    C        0      0        2 
   4    chr4_20581287     AOna    G    C        0      0        2 
   4    chr4_20581287     ASom    G    C        1      2        2 
   4    chr4_20581287     HCab    G    C        0      0        2 
   4    chr4_20581287     HPrz    G    C        0      0        2 
   4    chr4_20581287     ZBoe    G    C        0      0        2 
   4    chr4_20581287     ZGre    G    C        0      0        2 
   4    chr4_20581287     ZHar    G    C        0      0        2 
   4    chr4_20581287   Sample    G    C        1      2        2 
   4    chr4_20586211     AAsi    G    C        0      0        2 
   4    chr4_20586211     AKia    G    C        1      2        2 
   4    chr4_20586211     AOna    G    C        1      2        2 
   4    chr4_20586211     ASom    G    C        0      0        2 
   4    chr4_20586211     HCab    G    C        0      0        2 
   4    chr4_20586211     HPrz    G    C        0      0        2 
   4    chr4_20586211     ZBoe    G    C        0      0        2 
   4    chr4_20586211     ZGre    G    C        0      0        2 
   4    chr4_20586211     ZHar    G    C        0      0        2 
   4    chr4_20586211   Sample    G    C        0      0        2 
   4    chr4_20616331     AAsi    T    A        0      0        2 
   4    chr4_20616331     AKia    T    A        0      0        2 
   4    chr4_20616331     AOna    T    A        0      0        2 
   4    chr4_20616331     ASom    T    A        0      0        2 
   4    chr4_20616331     HCab    T    A        0      0        2 
   4    chr4_20616331     HPrz    T    A        0      0        2 
   4    chr4_20616331     ZBoe    T    A        1      2        2 
   4    chr4_20616331     ZGre    T    A        1      2        2 
   4    chr4_20616331     ZHar    T    A        1      2        2 
   4    chr4_20616331   Sample    T    A        0      0        2 
   4    chr4_20638720     AAsi    G    C        0      0        2 
   4    chr4_20638720     AKia    G    C        0      0        2 
   4    chr4_20638720     AOna    G    C        0      0        2 
   4    chr4_20638720     ASom    G    C        0      0        2 
   4    chr4_20638720     HCab    G    C        1      2        2 
   4    chr4_20638720     HPrz    G    C        1      2        2 
   4    chr4_20638720     ZBoe    G    C        0      0        2 
   4    chr4_20638720     ZGre    G    C        0      0        2 
   4    chr4_20638720     ZHar    G    C        0      0        2 
   4    chr4_20638720   Sample    G    C        0      0        2 
   4    chr4_20654492     AAsi    G    T        0      0        2 
   4    chr4_20654492     AKia    G    T        0      0        2 
   4    chr4_20654492     AOna    G    T        0      0        2 
   4    chr4_20654492     ASom    G    T        0      0        2 
   4    chr4_20654492     HCab    G    T        0      0        2 
   4    chr4_20654492     HPrz    G    T      0.5      1        2 
   4    chr4_20654492     ZBoe    G    T        0      0        2 
   4    chr4_20654492     ZGre    G    T        0      0        2 
   4    chr4_20654492     ZHar    G    T        0      0        2 
   4    chr4_20654492   Sample    G    T        0      0        2 
   4    chr4_20654827     AAsi    T    A        0      0        2 
   4    chr4_20654827     AKia    T    A        0      0        2 
   4    chr4_20654827     AOna    T    A        0      0        2 
   4    chr4_20654827     ASom    T    A        0      0        2 
   4    chr4_20654827     HCab    T    A        0      0        2 
   4    chr4_20654827     HPrz    T    A        0      0        2 
   4    chr4_20654827     ZBoe    T    A        0      0        2 
   4    chr4_20654827     ZGre    T    A        1      2        2 
   4    chr4_20654827     ZHar    T    A        0      0        2 
   4    chr4_20654827   Sample    T    A        0      0        2 
   4    chr4_20690000     AAsi    A    C        1      2        2 
   4    chr4_20690000     AKia    A    C        0      0        2 
   4    chr4_20690000     AOna    A    C        0      0        2 
   4    chr4_20690000     ASom    A    C        1      2        2 
   4    chr4_20690000     HCab    A    C        0      0        2 
   4    chr4_20690000     HPrz    A    C        0      0        2 
   4    chr4_20690000     ZBoe    A    C        0      0        2 
   4    chr4_20690000     ZGre    A    C        0      0        2 
   4    chr4_20690000     ZHar    A    C        0      0        2 
   4    chr4_20690000   Sample    A    C        1      2        2 
   4    chr4_20694876     AAsi    C    G        0      0        2 
   4    chr4_20694876     AKia    C    G        0      0        2 
   4    chr4_20694876     AOna    C    G        0      0        2 
   4    chr4_20694876     ASom    C    G        0      0        2 
   4    chr4_20694876     HCab    C    G        1      2        2 
   4    chr4_20694876     HPrz    C    G        1      2        2 
   4    chr4_20694876     ZBoe    C    G        0      0        2 
   4    chr4_20694876     ZGre    C    G        0      0        2 
   4    chr4_20694876     ZHar    C    G        0      0        2 
   4    chr4_20694876   Sample    C    G        0      0        2 
   4    chr4_20705484     AAsi    G    T        0      0        2 
   4    chr4_20705484     AKia    G    T        0      0        2 
   4    chr4_20705484     AOna    G    T        0      0        2 
   4    chr4_20705484     ASom    G    T      0.5      1        2 
   4    chr4_20705484     HCab    G    T        0      0        2 
   4    chr4_20705484     HPrz    G    T        0      0        2 
   4    chr4_20705484     ZBoe    G    T        0      0        2 
   4    chr4_20705484     ZGre    G    T        0      0        2 
   4    chr4_20705484     ZHar    G    T        0      0        2 
   4    chr4_20705484   Sample    G    T        1      2        2 
   4    chr4_20739384     AAsi    G    T        0      0        2 
   4    chr4_20739384     AKia    G    T        0      0        2 
   4    chr4_20739384     AOna    G    T        0      0        2 
   4    chr4_20739384     ASom    G    T        0      0        2 
   4    chr4_20739384     HCab    G    T        1      2        2 
   4    chr4_20739384     HPrz    G    T        1      2        2 
   4    chr4_20739384     ZBoe    G    T        0      0        2 
   4    chr4_20739384     ZGre    G    T        0      0        2 
   4    chr4_20739384     ZHar    G    T        0      0        2 
   4    chr4_20739384   Sample    G    T        0      0        2 
   4    chr4_20743200     AAsi    C    A      0.5      1        2 
   4    chr4_20743200     AKia    C    A        0      0        2 
   4    chr4_20743200     AOna    C    A        0      0        2 
   4    chr4_20743200     ASom    C    A        1      2        2 
   4    chr4_20743200     HCab    C    A        0      0        2 
   4    chr4_20743200     HPrz    C    A        0      0        2 
   4    chr4_20743200     ZBoe    C    A        0      0        2 
   4    chr4_20743200     ZGre    C    A        0      0        2 
   4    chr4_20743200     ZHar    C    A        0      0        2 
   4    chr4_20743200   Sample    C    A        0      0        2 
   4    chr4_20746670     AAsi    C    A        0      0        2 
   4    chr4_20746670     AKia    C    A        0      0        2 
   4    chr4_20746670     AOna    C    A        1      2        2 
   4    chr4_20746670     ASom    C    A        0      0        2 
   4    chr4_20746670     HCab    C    A        0      0        2 
   4    chr4_20746670     HPrz    C    A        0      0        2 
   4    chr4_20746670     ZBoe    C    A        0      0        2 
   4    chr4_20746670     ZGre    C    A        0      0        2 
   4    chr4_20746670     ZHar    C    A        0      0        2 
   4    chr4_20746670   Sample    C    A        0      0        2 
   4    chr4_20795267     AAsi    G    C        0      0        2 
   4    chr4_20795267     AKia    G    C        0      0        2 
   4    chr4_20795267     AOna    G    C        0      0        2 
   4    chr4_20795267     ASom    G    C        0      0        2 
   4    chr4_20795267     HCab    G    C        1      2        2 
   4    chr4_20795267     HPrz    G    C        1      2        2 
   4    chr4_20795267     ZBoe    G    C        0      0        2 
   4    chr4_20795267     ZGre    G    C        0      0        2 
   4    chr4_20795267     ZHar    G    C        0      0        2 
   4    chr4_20795267   Sample    G    C        0      0        2 
   4    chr4_20821430     AAsi    T    G        0      0        2 
   4    chr4_20821430     AKia    T    G        0      0        2 
   4    chr4_20821430     AOna    T    G        0      0        2 
   4    chr4_20821430     ASom    T    G        0      0        2 
   4    chr4_20821430     HCab    T    G        0      0        2 
   4    chr4_20821430     HPrz    T    G        0      0        2 
   4    chr4_20821430     ZBoe    T    G        0      0        2 
   4    chr4_20821430     ZGre    T    G        0      0        2 
   4    chr4_20821430     ZHar    T    G        1      2        2 
   4    chr4_20821430   Sample    T    G        0      0        2 
   4    chr4_20823732     AAsi    A    T        0      0        2 
   4    chr4_20823732     AKia    A    T        0      0        2 
   4    chr4_20823732     AOna    A    T        0      0        2 
   4    chr4_20823732     ASom    A    T        0      0        2 
   4    chr4_20823732     HCab    A    T      0.5      1        2 
   4    chr4_20823732     HPrz    A    T        0      0        2 
   4    chr4_20823732     ZBoe    A    T        0      0        2 
   4    chr4_20823732     ZGre    A    T        0      0        2 
   4    chr4_20823732     ZHar    A    T        0      0        2 
   4    chr4_20823732   Sample    A    T        0      0        2 
   4    chr4_20827597     AAsi    T    G        0      0        2 
   4    chr4_20827597     AKia    T    G        0      0        2 
   4    chr4_20827597     AOna    T    G        0      0        2 
   4    chr4_20827597     ASom    T    G        0      0        2 
   4    chr4_20827597     HCab    T    G        0      0        2 
   4    chr4_20827597     HPrz    T    G        0      0        2 
   4    chr4_20827597     ZBoe    T    G      0.5      1        2 
   4    chr4_20827597     ZGre    T    G        0      0        2 
   4    chr4_20827597     ZHar    T    G        0      0        2 
   4    chr4_20827597   Sample    T    G        0      0        2 
   4    chr4_20852540     AAsi    C    A        0      0        2 
   4    chr4_20852540     AKia    C    A        0      0        2 
   4    chr4_20852540     AOna    C    A        0      0        2 
   4    chr4_20852540     ASom    C    A        0      0        2 
   4    chr4_20852540     HCab    C    A        0      0        2 
   4    chr4_20852540     HPrz    C    A        0      0        2 
   4    chr4_20852540     ZBoe    C    A      0.5      1        2 
   4    chr4_20852540     ZGre    C    A        0      0        2 
   4    chr4_20852540     ZHar    C    A        0      0        2 
   4    chr4_20852540   Sample    C    A        0      0        2 
   4    chr4_20892893     AAsi    C    A        0      0        2 
   4    chr4_20892893     AKia    C    A        0      0        2 
   4    chr4_20892893     AOna    C    A        0      0        2 
   4    chr4_20892893     ASom    C    A        0      0        2 
   4    chr4_20892893     HCab    C    A      0.5      1        2 
   4    chr4_20892893     HPrz    C    A      0.5      1        2 
   4    chr4_20892893     ZBoe    C    A        0      0        2 
   4    chr4_20892893     ZGre    C    A        0      0        2 
   4    chr4_20892893     ZHar    C    A        0      0        2 
   4    chr4_20892893   Sample    C    A        0      0        2 
   4    chr4_20902758     AAsi    C    A        0      0        2 
   4    chr4_20902758     AKia    C    A        0      0        2 
   4    chr4_20902758     AOna    C    A        0      0        2 
   4    chr4_20902758     ASom    C    A        0      0        2 
   4    chr4_20902758     HCab    C    A        1      2        2 
   4    chr4_20902758     HPrz    C    A        1      2        2 
   4    chr4_20902758     ZBoe    C    A        0      0        2 
   4    chr4_20902758     ZGre    C    A        0      0        2 
   4    chr4_20902758     ZHar    C    A        0      0        2 
   4    chr4_20902758   Sample    C    A        0      0        2 
   4    chr4_20909095     AAsi    A    C        0      0        2 
   4    chr4_20909095     AKia    A    C        0      0        2 
   4    chr4_20909095     AOna    A    C        0      0        2 
   4    chr4_20909095     ASom    A    C        0      0        2 
   4    chr4_20909095     HCab    A    C        0      0        2 
   4    chr4_20909095     HPrz    A    C        0      0        2 
   4    chr4_20909095     ZBoe    A    C        0      0        2 
   4    chr4_20909095     ZGre    A    C        0      0        2 
   4    chr4_20909095     ZHar    A    C        1      2        2 
   4    chr4_20909095   Sample    A    C        0      0        2 
   4    chr4_20915038     AAsi    G    T        0      0        2 
   4    chr4_20915038     AKia    G    T        0      0        2 
   4    chr4_20915038     AOna    G    T        0      0        2 
   4    chr4_20915038     ASom    G    T        1      2        2 
   4    chr4_20915038     HCab    G    T        0      0        2 
   4    chr4_20915038     HPrz    G    T        0      0        2 
   4    chr4_20915038     ZBoe    G    T        0      0        2 
   4    chr4_20915038     ZGre    G    T        0      0        2 
   4    chr4_20915038     ZHar    G    T        0      0        2 
   4    chr4_20915038   Sample    G    T        0      0        2 
   4    chr4_20922747     AAsi    T    G        0      0        2 
   4    chr4_20922747     AKia    T    G        1      2        2 
   4    chr4_20922747     AOna    T    G        0      0        2 
   4    chr4_20922747     ASom    T    G        0      0        2 
   4    chr4_20922747     HCab    T    G        0      0        2 
   4    chr4_20922747     HPrz    T    G        0      0        2 
   4    chr4_20922747     ZBoe    T    G        0      0        2 
   4    chr4_20922747     ZGre    T    G        0      0        2 
   4    chr4_20922747     ZHar    T    G        0      0        2 
   4    chr4_20922747   Sample    T    G        0      0        2 
   4    chr4_20949886     AAsi    G    T        0      0        2 
   4    chr4_20949886     AKia    G    T        0      0        2 
   4    chr4_20949886     AOna    G    T      0.5      1        2 
   4    chr4_20949886     ASom    G    T        0      0        2 
   4    chr4_20949886     HCab    G    T        0      0        2 
   4    chr4_20949886     HPrz    G    T        0      0        2 
   4    chr4_20949886     ZBoe    G    T        0      0        2 
   4    chr4_20949886     ZGre    G    T        0      0        2 
   4    chr4_20949886     ZHar    G    T        0      0        2 
   4    chr4_20949886   Sample    G    T        0      0        2 
   4    chr4_20989628     AAsi    A    T        0      0        2 
   4    chr4_20989628     AKia    A    T        0      0        2 
   4    chr4_20989628     AOna    A    T        0      0        2 
   4    chr4_20989628     ASom    A    T        0      0        2 
   4    chr4_20989628     HCab    A    T        0      0        2 
   4    chr4_20989628     HPrz    A    T        0      0        2 
   4    chr4_20989628     ZBoe    A    T        0      0        2 
   4    chr4_20989628     ZGre    A    T      0.5      1        2 
   4    chr4_20989628     ZHar    A    T        0      0        2 
   4    chr4_20989628   Sample    A    T        0      0        2 
   4    chr4_20993723     AAsi    A    C        0      0        2 
   4    chr4_20993723     AKia    A    C        0      0        2 
   4    chr4_20993723     AOna    A    C        0      0        2 
   4    chr4_20993723     ASom    A    C        0      0        2 
   4    chr4_20993723     HCab    A    C        1      2        2 
   4    chr4_20993723     HPrz    A    C        1      2        2 
   4    chr4_20993723     ZBoe    A    C        0      0        2 
   4    chr4_20993723     ZGre    A    C        1      2        2 
   4    chr4_20993723     ZHar    A    C        0      0        2 
   4    chr4_20993723   Sample    A    C        0      0        2 
   4    chr4_21014541     AAsi    T    G        0      0        2 
   4    chr4_21014541     AKia    T    G        0      0        2 
   4    chr4_21014541     AOna    T    G        0      0        2 
   4    chr4_21014541     ASom    T    G        0      0        2 
   4    chr4_21014541     HCab    T    G        1      2        2 
   4    chr4_21014541     HPrz    T    G        1      2        2 
   4    chr4_21014541     ZBoe    T    G        0      0        2 
   4    chr4_21014541     ZGre    T    G        0      0        2 
   4    chr4_21014541     ZHar    T    G        0      0        2 
   4    chr4_21014541   Sample    T    G        0      0        2 
   4    chr4_21042995     AAsi    C    G        0      0        2 
   4    chr4_21042995     AKia    C    G        0      0        2 
   4    chr4_21042995     AOna    C    G      0.5      1        2 
   4    chr4_21042995     ASom    C    G        0      0        2 
   4    chr4_21042995     HCab    C    G        0      0        2 
   4    chr4_21042995     HPrz    C    G        0      0        2 
   4    chr4_21042995     ZBoe    C    G        0      0        2 
   4    chr4_21042995     ZGre    C    G        0      0        2 
   4    chr4_21042995     ZHar    C    G        0      0        2 
   4    chr4_21042995   Sample    C    G        0      0        2 
   4    chr4_21102202     AAsi    A    T        0      0        2 
   4    chr4_21102202     AKia    A    T        0      0        2 
   4    chr4_21102202     AOna    A    T        0      0        2 
   4    chr4_21102202     ASom    A    T        0      0        2 
   4    chr4_21102202     HCab    A    T        0      0        2 
   4    chr4_21102202     HPrz    A    T        0      0        2 
   4    chr4_21102202     ZBoe    A    T        0      0        2 
   4    chr4_21102202     ZGre    A    T        0      0        2 
   4    chr4_21102202     ZHar    A    T        1      2        2 
   4    chr4_21102202   Sample    A    T        0      0        2 
   4    chr4_21109039     AAsi    T    A        0      0        2 
   4    chr4_21109039     AKia    T    A        0      0        2 
   4    chr4_21109039     AOna    T    A        0      0        2 
   4    chr4_21109039     ASom    T    A        0      0        2 
   4    chr4_21109039     HCab    T    A        0      0        2 
   4    chr4_21109039     HPrz    T    A      0.5      1        2 
   4    chr4_21109039     ZBoe    T    A        0      0        2 
   4    chr4_21109039     ZGre    T    A        0      0        2 
   4    chr4_21109039     ZHar    T    A        0      0        2 
   4    chr4_21109039   Sample    T    A        0      0        2 
   4    chr4_21109877     AAsi    G    T        0      0        2 
   4    chr4_21109877     AKia    G    T        0      0        2 
   4    chr4_21109877     AOna    G    T        0      0        2 
   4    chr4_21109877     ASom    G    T        0      0        2 
   4    chr4_21109877     HCab    G    T        1      2        2 
   4    chr4_21109877     HPrz    G    T        1      2        2 
   4    chr4_21109877     ZBoe    G    T        0      0        2 
   4    chr4_21109877     ZGre    G    T        0      0        2 
   4    chr4_21109877     ZHar    G    T        0      0        2 
   4    chr4_21109877   Sample    G    T        0      0        2 
   4    chr4_21112640     AAsi    T    A        0      0        2 
   4    chr4_21112640     AKia    T    A        0      0        2 
   4    chr4_21112640     AOna    T    A        0      0        2 
   4    chr4_21112640     ASom    T    A        0      0        2 
   4    chr4_21112640     HCab    T    A        0      0        2 
   4    chr4_21112640     HPrz    T    A        0      0        2 
   4    chr4_21112640     ZBoe    T    A      0.5      1        2 
   4    chr4_21112640     ZGre    T    A        0      0        2 
   4    chr4_21112640     ZHar    T    A        0      0        2 
   4    chr4_21112640   Sample    T    A        0      0        2 
   4    chr4_21114965     AAsi    G    T        0      0        2 
   4    chr4_21114965     AKia    G    T        1      2        2 
   4    chr4_21114965     AOna    G    T        0      0        2 
   4    chr4_21114965     ASom    G    T        0      0        2 
   4    chr4_21114965     HCab    G    T        0      0        2 
   4    chr4_21114965     HPrz    G    T        0      0        2 
   4    chr4_21114965     ZBoe    G    T        0      0        2 
   4    chr4_21114965     ZGre    G    T        0      0        2 
   4    chr4_21114965     ZHar    G    T        0      0        2 
   4    chr4_21114965   Sample    G    T        0      0        2 
   4    chr4_21120146     AAsi    C    A        0      0        2 
   4    chr4_21120146     AKia    C    A        0      0        2 
   4    chr4_21120146     AOna    C    A        0      0        2 
   4    chr4_21120146     ASom    C    A        0      0        2 
   4    chr4_21120146     HCab    C    A        1      2        2 
   4    chr4_21120146     HPrz    C    A        1      2        2 
   4    chr4_21120146     ZBoe    C    A        0      0        2 
   4    chr4_21120146     ZGre    C    A        0      0        2 
   4    chr4_21120146     ZHar    C    A        0      0        2 
   4    chr4_21120146   Sample    C    A        0      0        2 
   4    chr4_21131761     AAsi    G    T        0      0        2 
   4    chr4_21131761     AKia    G    T        0      0        2 
   4    chr4_21131761     AOna    G    T        0      0        2 
   4    chr4_21131761     ASom    G    T        0      0        2 
   4    chr4_21131761     HCab    G    T        1      2        2 
   4    chr4_21131761     HPrz    G    T        1      2        2 
   4    chr4_21131761     ZBoe    G    T        0      0        2 
   4    chr4_21131761     ZGre    G    T        0      0        2 
   4    chr4_21131761     ZHar    G    T        0      0        2 
   4    chr4_21131761   Sample    G    T        0      0        2 
   4    chr4_21144084     AAsi    A    C        0      0        2 
   4    chr4_21144084     AKia    A    C        0      0        2 
   4    chr4_21144084     AOna    A    C      0.5      1        2 
   4    chr4_21144084     ASom    A    C        0      0        2 
   4    chr4_21144084     HCab    A    C        0      0        2 
   4    chr4_21144084     HPrz    A    C        0      0        2 
   4    chr4_21144084     ZBoe    A    C        0      0        2 
   4    chr4_21144084     ZGre    A    C        0      0        2 
   4    chr4_21144084     ZHar    A    C        0      0        2 
   4    chr4_21144084   Sample    A    C        0      0        2 
   4    chr4_21222072     AAsi    G    C        0      0        2 
   4    chr4_21222072     AKia    G    C        0      0        2 
   4    chr4_21222072     AOna    G    C        0      0        2 
   4    chr4_21222072     ASom    G    C      0.5      1        2 
   4    chr4_21222072     HCab    G    C        0      0        2 
   4    chr4_21222072     HPrz    G    C        0      0        2 
   4    chr4_21222072     ZBoe    G    C        0      0        2 
   4    chr4_21222072     ZGre    G    C        0      0        2 
   4    chr4_21222072     ZHar    G    C        0      0        2 
   4    chr4_21222072   Sample    G    C        0      0        2 
   4    chr4_21224982     AAsi    A    C        0      0        2 
   4    chr4_21224982     AKia    A    C        0      0        2 
   4    chr4_21224982     AOna    A    C        0      0        2 
   4    chr4_21224982     ASom    A    C        0      0        2 
   4    chr4_21224982     HCab    A    C        0      0        2 
   4    chr4_21224982     HPrz    A    C        0      0        2 
   4    chr4_21224982     ZBoe    A    C        0      0        2 
   4    chr4_21224982     ZGre    A    C        1      2        2 
   4    chr4_21224982     ZHar    A    C        0      0        2 
   4    chr4_21224982   Sample    A    C        0      0        2 
   4    chr4_21228716     AAsi    T    G        0      0        2 
   4    chr4_21228716     AKia    T    G        0      0        2 
   4    chr4_21228716     AOna    T    G        0      0        2 
   4    chr4_21228716     ASom    T    G        0      0        2 
   4    chr4_21228716     HCab    T    G        1      2        2 
   4    chr4_21228716     HPrz    T    G        1      2        2 
   4    chr4_21228716     ZBoe    T    G        1      2        2 
   4    chr4_21228716     ZGre    T    G        0      0        2 
   4    chr4_21228716     ZHar    T    G        0      0        2 
   4    chr4_21228716   Sample    T    G        0      0        2 
   4    chr4_21238521     AAsi    G    T      0.5      1        2 
   4    chr4_21238521     AKia    G    T        0      0        2 
   4    chr4_21238521     AOna    G    T        0      0        2 
   4    chr4_21238521     ASom    G    T        1      2        2 
   4    chr4_21238521     HCab    G    T        1      2        2 
   4    chr4_21238521     HPrz    G    T        1      2        2 
   4    chr4_21238521     ZBoe    G    T        0      0        2 
   4    chr4_21238521     ZGre    G    T        1      2        2 
   4    chr4_21238521     ZHar    G    T        0      0        2 
   4    chr4_21238521   Sample    G    T        0      0        2 
   4    chr4_21239498     AAsi    A    C        0      0        2 
   4    chr4_21239498     AKia    A    C        0      0        2 
   4    chr4_21239498     AOna    A    C        0      0        2 
   4    chr4_21239498     ASom    A    C        0      0        2 
   4    chr4_21239498     HCab    A    C        0      0        2 
   4    chr4_21239498     HPrz    A    C        0      0        2 
   4    chr4_21239498     ZBoe    A    C        0      0        2 
   4    chr4_21239498     ZGre    A    C        0      0        2 
   4    chr4_21239498     ZHar    A    C        1      2        2 
   4    chr4_21239498   Sample    A    C        0      0        2 
   4    chr4_21256152     AAsi    G    C        0      0        2 
   4    chr4_21256152     AKia    G    C        0      0        2 
   4    chr4_21256152     AOna    G    C        0      0        2 
   4    chr4_21256152     ASom    G    C        0      0        2 
   4    chr4_21256152     HCab    G    C        0      0        2 
   4    chr4_21256152     HPrz    G    C        0      0        2 
   4    chr4_21256152     ZBoe    G    C        0      0        2 
   4    chr4_21256152     ZGre    G    C      0.5      1        2 
   4    chr4_21256152     ZHar    G    C        0      0        2 
   4    chr4_21256152   Sample    G    C        0      0        2 
   4    chr4_21257377     AAsi    C    G        0      0        2 
   4    chr4_21257377     AKia    C    G        0      0        2 
   4    chr4_21257377     AOna    C    G        0      0        2 
   4    chr4_21257377     ASom    C    G        0      0        2 
   4    chr4_21257377     HCab    C    G        0      0        2 
   4    chr4_21257377     HPrz    C    G        0      0        2 
   4    chr4_21257377     ZBoe    C    G      0.5      1        2 
   4    chr4_21257377     ZGre    C    G        0      0        2 
   4    chr4_21257377     ZHar    C    G        0      0        2 
   4    chr4_21257377   Sample    C    G        0      0        2 
   4    chr4_21289850     AAsi    C    G        0      0        2 
   4    chr4_21289850     AKia    C    G        0      0        2 
   4    chr4_21289850     AOna    C    G        0      0        2 
   4    chr4_21289850     ASom    C    G        0      0        2 
   4    chr4_21289850     HCab    C    G        0      0        2 
   4    chr4_21289850     HPrz    C    G        0      0        2 
   4    chr4_21289850     ZBoe    C    G      0.5      1        2 
   4    chr4_21289850     ZGre    C    G        0      0        2 
   4    chr4_21289850     ZHar    C    G        0      0        2 
   4    chr4_21289850   Sample    C    G        0      0        2 
   4    chr4_21317675     AAsi    T    G        0      0        2 
   4    chr4_21317675     AKia    T    G        0      0        2 
   4    chr4_21317675     AOna    T    G        0      0        2 
   4    chr4_21317675     ASom    T    G        0      0        2 
   4    chr4_21317675     HCab    T    G        0      0        2 
   4    chr4_21317675     HPrz    T    G        0      0        2 
   4    chr4_21317675     ZBoe    T    G        1      2        2 
   4    chr4_21317675     ZGre    T    G        0      0        2 
   4    chr4_21317675     ZHar    T    G        0      0        2 
   4    chr4_21317675   Sample    T    G        0      0        2 
   4    chr4_21321976     AAsi    T    A        0      0        2 
   4    chr4_21321976     AKia    T    A        0      0        2 
   4    chr4_21321976     AOna    T    A        0      0        2 
   4    chr4_21321976     ASom    T    A        0      0        2 
   4    chr4_21321976     HCab    T    A        1      2        2 
   4    chr4_21321976     HPrz    T    A        1      2        2 
   4    chr4_21321976     ZBoe    T    A        0      0        2 
   4    chr4_21321976     ZGre    T    A        0      0        2 
   4    chr4_21321976     ZHar    T    A        0      0        2 
   4    chr4_21321976   Sample    T    A        0      0        2 
   4    chr4_21337848     AAsi    T    G        1      2        2 
   4    chr4_21337848     AKia    T    G        0      0        2 
   4    chr4_21337848     AOna    T    G        0      0        2 
   4    chr4_21337848     ASom    T    G        0      0        2 
   4    chr4_21337848     HCab    T    G        0      0        2 
   4    chr4_21337848     HPrz    T    G        0      0        2 
   4    chr4_21337848     ZBoe    T    G        0      0        2 
   4    chr4_21337848     ZGre    T    G        0      0        2 
   4    chr4_21337848     ZHar    T    G        0      0        2 
   4    chr4_21337848   Sample    T    G        0      0        2 
   4    chr4_21357106     AAsi    A    T        0      0        2 
   4    chr4_21357106     AKia    A    T        0      0        2 
   4    chr4_21357106     AOna    A    T        0      0        2 
   4    chr4_21357106     ASom    A    T        0      0        2 
   4    chr4_21357106     HCab    A    T        1      2        2 
   4    chr4_21357106     HPrz    A    T        1      2        2 
   4    chr4_21357106     ZBoe    A    T        0      0        2 
   4    chr4_21357106     ZGre    A    T        0      0        2 
   4    chr4_21357106     ZHar    A    T        0      0        2 
   4    chr4_21357106   Sample    A    T        0      0        2 
   4    chr4_21387486     AAsi    G    T        0      0        2 
   4    chr4_21387486     AKia    G    T        0      0        2 
   4    chr4_21387486     AOna    G    T        0      0        2 
   4    chr4_21387486     ASom    G    T        0      0        2 
   4    chr4_21387486     HCab    G    T        0      0        2 
   4    chr4_21387486     HPrz    G    T        0      0        2 
   4    chr4_21387486     ZBoe    G    T        1      2        2 
   4    chr4_21387486     ZGre    G    T        0      0        2 
   4    chr4_21387486     ZHar    G    T        0      0        2 
   4    chr4_21387486   Sample    G    T        0      0        2 
   4    chr4_21387715     AAsi    G    C        0      0        2 
   4    chr4_21387715     AKia    G    C        0      0        2 
   4    chr4_21387715     AOna    G    C        0      0        2 
   4    chr4_21387715     ASom    G    C      0.5      1        2 
   4    chr4_21387715     HCab    G    C        0      0        2 
   4    chr4_21387715     HPrz    G    C        0      0        2 
   4    chr4_21387715     ZBoe    G    C        0      0        2 
   4    chr4_21387715     ZGre    G    C        0      0        2 
   4    chr4_21387715     ZHar    G    C        0      0        2 
   4    chr4_21387715   Sample    G    C        0      0        2 
   4    chr4_21412803     AAsi    G    T        0      0        2 
   4    chr4_21412803     AKia    G    T        0      0        2 
   4    chr4_21412803     AOna    G    T        0      0        2 
   4    chr4_21412803     ASom    G    T        0      0        2 
   4    chr4_21412803     HCab    G    T        0      0        2 
   4    chr4_21412803     HPrz    G    T        0      0        2 
   4    chr4_21412803     ZBoe    G    T        0      0        2 
   4    chr4_21412803     ZGre    G    T        0      0        2 
   4    chr4_21412803     ZHar    G    T        1      2        2 
   4    chr4_21412803   Sample    G    T        0      0        2 
   4    chr4_21424204     AAsi    A    C        0      0        2 
   4    chr4_21424204     AKia    A    C        0      0        2 
   4    chr4_21424204     AOna    A    C        0      0        2 
   4    chr4_21424204     ASom    A    C        0      0        2 
   4    chr4_21424204     HCab    A    C        1      2        2 
   4    chr4_21424204     HPrz    A    C        1      2        2 
   4    chr4_21424204     ZBoe    A    C        0      0        2 
   4    chr4_21424204     ZGre    A    C        0      0        2 
   4    chr4_21424204     ZHar    A    C        0      0        2 
   4    chr4_21424204   Sample    A    C        0      0        2 
   4    chr4_21437322     AAsi    C    G        0      0        2 
   4    chr4_21437322     AKia    C    G        0      0        2 
   4    chr4_21437322     AOna    C    G        0      0        2 
   4    chr4_21437322     ASom    C    G        0      0        2 
   4    chr4_21437322     HCab    C    G        1      2        2 
   4    chr4_21437322     HPrz    C    G        1      2        2 
   4    chr4_21437322     ZBoe    C    G        0      0        2 
   4    chr4_21437322     ZGre    C    G        0      0        2 
   4    chr4_21437322     ZHar    C    G        0      0        2 
   4    chr4_21437322   Sample    C    G        0      0        2 
   4    chr4_21450786     AAsi    C    A        0      0        2 
   4    chr4_21450786     AKia    C    A        0      0        2 
   4    chr4_21450786     AOna    C    A        0      0        2 
   4    chr4_21450786     ASom    C    A        0      0        2 
   4    chr4_21450786     HCab    C    A        1      2        2 
   4    chr4_21450786     HPrz    C    A        1      2        2 
   4    chr4_21450786     ZBoe    C    A        0      0        2 
   4    chr4_21450786     ZGre    C    A        0      0        2 
   4    chr4_21450786     ZHar    C    A        0      0        2 
   4    chr4_21450786   Sample    C    A        0      0        2 
   4    chr4_21457143     AAsi    T    G        0      0        2 
   4    chr4_21457143     AKia    T    G        0      0        2 
   4    chr4_21457143     AOna    T    G        0      0        2 
   4    chr4_21457143     ASom    T    G      0.5      1        2 
   4    chr4_21457143     HCab    T    G        0      0        2 
   4    chr4_21457143     HPrz    T    G        0      0        2 
   4    chr4_21457143     ZBoe    T    G        0      0        2 
   4    chr4_21457143     ZGre    T    G        0      0        2 
   4    chr4_21457143     ZHar    T    G        0      0        2 
   4    chr4_21457143   Sample    T    G        0      0        2 
   4    chr4_21460806     AAsi    A    C        0      0        2 
   4    chr4_21460806     AKia    A    C        0      0        2 
   4    chr4_21460806     AOna    A    C        0      0        2 
   4    chr4_21460806     ASom    A    C        0      0        2 
   4    chr4_21460806     HCab    A    C        1      2        2 
   4    chr4_21460806     HPrz    A    C        1      2        2 
   4    chr4_21460806     ZBoe    A    C        0      0        2 
   4    chr4_21460806     ZGre    A    C        0      0        2 
   4    chr4_21460806     ZHar    A    C        0      0        2 
   4    chr4_21460806   Sample    A    C        0      0        2 
   4    chr4_21469071     AAsi    C    A        0      0        2 
   4    chr4_21469071     AKia    C    A        0      0        2 
   4    chr4_21469071     AOna    C    A        0      0        2 
   4    chr4_21469071     ASom    C    A        0      0        2 
   4    chr4_21469071     HCab    C    A        0      0        2 
   4    chr4_21469071     HPrz    C    A        0      0        2 
   4    chr4_21469071     ZBoe    C    A      0.5      1        2 
   4    chr4_21469071     ZGre    C    A        0      0        2 
   4    chr4_21469071     ZHar    C    A        0      0        2 
   4    chr4_21469071   Sample    C    A        0      0        2 
   4    chr4_21475020     AAsi    A    C        0      0        2 
   4    chr4_21475020     AKia    A    C        0      0        2 
   4    chr4_21475020     AOna    A    C        0      0        2 
   4    chr4_21475020     ASom    A    C        0      0        2 
   4    chr4_21475020     HCab    A    C        0      0        2 
   4    chr4_21475020     HPrz    A    C        0      0        2 
   4    chr4_21475020     ZBoe    A    C        0      0        2 
   4    chr4_21475020     ZGre    A    C      0.5      1        2 
   4    chr4_21475020     ZHar    A    C        0      0        2 
   4    chr4_21475020   Sample    A    C        0      0        2 
   4    chr4_21488687     AAsi    G    C        1      2        2 
   4    chr4_21488687     AKia    G    C        0      0        2 
   4    chr4_21488687     AOna    G    C        0      0        2 
   4    chr4_21488687     ASom    G    C        1      2        2 
   4    chr4_21488687     HCab    G    C        0      0        2 
   4    chr4_21488687     HPrz    G    C        0      0        2 
   4    chr4_21488687     ZBoe    G    C        0      0        2 
   4    chr4_21488687     ZGre    G    C        0      0        2 
   4    chr4_21488687     ZHar    G    C        0      0        2 
   4    chr4_21488687   Sample    G    C        1      2        2 
   4    chr4_21497021     AAsi    T    A        0      0        2 
   4    chr4_21497021     AKia    T    A        0      0        2 
   4    chr4_21497021     AOna    T    A        0      0        2 
   4    chr4_21497021     ASom    T    A        0      0        2 
   4    chr4_21497021     HCab    T    A        0      0        2 
   4    chr4_21497021     HPrz    T    A        0      0        2 
   4    chr4_21497021     ZBoe    T    A        0      0        2 
   4    chr4_21497021     ZGre    T    A        1      2        2 
   4    chr4_21497021     ZHar    T    A        0      0        2 
   4    chr4_21497021   Sample    T    A        0      0        2 
   4    chr4_21571762     AAsi    T    G        0      0        2 
   4    chr4_21571762     AKia    T    G        0      0        2 
   4    chr4_21571762     AOna    T    G        0      0        2 
   4    chr4_21571762     ASom    T    G        0      0        2 
   4    chr4_21571762     HCab    T    G        1      2        2 
   4    chr4_21571762     HPrz    T    G        1      2        2 
   4    chr4_21571762     ZBoe    T    G        0      0        2 
   4    chr4_21571762     ZGre    T    G        0      0        2 
   4    chr4_21571762     ZHar    T    G        0      0        2 
   4    chr4_21571762   Sample    T    G        0      0        2 
   4    chr4_21587774     AAsi    C    A        0      0        2 
   4    chr4_21587774     AKia    C    A      0.5      1        2 
   4    chr4_21587774     AOna    C    A        0      0        2 
   4    chr4_21587774     ASom    C    A        0      0        2 
   4    chr4_21587774     HCab    C    A        0      0        2 
   4    chr4_21587774     HPrz    C    A        0      0        2 
   4    chr4_21587774     ZBoe    C    A        0      0        2 
   4    chr4_21587774     ZGre    C    A        0      0        2 
   4    chr4_21587774     ZHar    C    A        0      0        2 
   4    chr4_21587774   Sample    C    A        0      0        2 
   4    chr4_21588726     AAsi    T    G        0      0        2 
   4    chr4_21588726     AKia    T    G        0      0        2 
   4    chr4_21588726     AOna    T    G        0      0        2 
   4    chr4_21588726     ASom    T    G        0      0        2 
   4    chr4_21588726     HCab    T    G      0.5      1        2 
   4    chr4_21588726     HPrz    T    G      0.5      1        2 
   4    chr4_21588726     ZBoe    T    G        0      0        2 
   4    chr4_21588726     ZGre    T    G        0      0        2 
   4    chr4_21588726     ZHar    T    G        0      0        2 
   4    chr4_21588726   Sample    T    G        0      0        2 
   4    chr4_21612151     AAsi    C    G        0      0        2 
   4    chr4_21612151     AKia    C    G      0.5      1        2 
   4    chr4_21612151     AOna    C    G        0      0        2 
   4    chr4_21612151     ASom    C    G        0      0        2 
   4    chr4_21612151     HCab    C    G        0      0        2 
   4    chr4_21612151     HPrz    C    G        0      0        2 
   4    chr4_21612151     ZBoe    C    G        0      0        2 
   4    chr4_21612151     ZGre    C    G        0      0        2 
   4    chr4_21612151     ZHar    C    G        0      0        2 
   4    chr4_21612151   Sample    C    G        0      0        2 
   4    chr4_21617382     AAsi    T    G      0.5      1        2 
   4    chr4_21617382     AKia    T    G        0      0        2 
   4    chr4_21617382     AOna    T    G        0      0        2 
   4    chr4_21617382     ASom    T    G        1      2        2 
   4    chr4_21617382     HCab    T    G        0      0        2 
   4    chr4_21617382     HPrz    T    G        0      0        2 
   4    chr4_21617382     ZBoe    T    G        0      0        2 
   4    chr4_21617382     ZGre    T    G        0      0        2 
   4    chr4_21617382     ZHar    T    G        0      0        2 
   4    chr4_21617382   Sample    T    G        0      0        2 
   4    chr4_21621428     AAsi    C    G        0      0        2 
   4    chr4_21621428     AKia    C    G      0.5      1        2 
   4    chr4_21621428     AOna    C    G        0      0        2 
   4    chr4_21621428     ASom    C    G        0      0        2 
   4    chr4_21621428     HCab    C    G        0      0        2 
   4    chr4_21621428     HPrz    C    G        0      0        2 
   4    chr4_21621428     ZBoe    C    G        0      0        2 
   4    chr4_21621428     ZGre    C    G        0      0        2 
   4    chr4_21621428     ZHar    C    G        0      0        2 
   4    chr4_21621428   Sample    C    G        0      0        2 
   4    chr4_21622124     AAsi    G    T        0      0        2 
   4    chr4_21622124     AKia    G    T        0      0        2 
   4    chr4_21622124     AOna    G    T        1      2        2 
   4    chr4_21622124     ASom    G    T        0      0        2 
   4    chr4_21622124     HCab    G    T        0      0        2 
   4    chr4_21622124     HPrz    G    T        0      0        2 
   4    chr4_21622124     ZBoe    G    T        0      0        2 
   4    chr4_21622124     ZGre    G    T        0      0        2 
   4    chr4_21622124     ZHar    G    T        0      0        2 
   4    chr4_21622124   Sample    G    T        0      0        2 
   4    chr4_21624661     AAsi    A    C        0      0        2 
   4    chr4_21624661     AKia    A    C        0      0        2 
   4    chr4_21624661     AOna    A    C        0      0        2 
   4    chr4_21624661     ASom    A    C        0      0        2 
   4    chr4_21624661     HCab    A    C        0      0        2 
   4    chr4_21624661     HPrz    A    C        0      0        2 
   4    chr4_21624661     ZBoe    A    C        0      0        2 
   4    chr4_21624661     ZGre    A    C        1      2        2 
   4    chr4_21624661     ZHar    A    C        0      0        2 
   4    chr4_21624661   Sample    A    C        0      0        2 
   4    chr4_21628060     AAsi    T    G        0      0        2 
   4    chr4_21628060     AKia    T    G        0      0        2 
   4    chr4_21628060     AOna    T    G        0      0        2 
   4    chr4_21628060     ASom    T    G        0      0        2 
   4    chr4_21628060     HCab    T    G        0      0        2 
   4    chr4_21628060     HPrz    T    G        0      0        2 
   4    chr4_21628060     ZBoe    T    G        0      0        2 
   4    chr4_21628060     ZGre    T    G        1      2        2 
   4    chr4_21628060     ZHar    T    G        0      0        2 
   4    chr4_21628060   Sample    T    G        0      0        2 
   4    chr4_21632354     AAsi    C    G        0      0        2 
   4    chr4_21632354     AKia    C    G        1      2        2 
   4    chr4_21632354     AOna    C    G        0      0        2 
   4    chr4_21632354     ASom    C    G        0      0        2 
   4    chr4_21632354     HCab    C    G        0      0        2 
   4    chr4_21632354     HPrz    C    G        0      0        2 
   4    chr4_21632354     ZBoe    C    G        0      0        2 
   4    chr4_21632354     ZGre    C    G        0      0        2 
   4    chr4_21632354     ZHar    C    G        0      0        2 
   4    chr4_21632354   Sample    C    G        0      0        2 
   4    chr4_21632898     AAsi    C    G        0      0        2 
   4    chr4_21632898     AKia    C    G        0      0        2 
   4    chr4_21632898     AOna    C    G        0      0        2 
   4    chr4_21632898     ASom    C    G        0      0        2 
   4    chr4_21632898     HCab    C    G        0      0        2 
   4    chr4_21632898     HPrz    C    G        0      0        2 
   4    chr4_21632898     ZBoe    C    G      0.5      1        2 
   4    chr4_21632898     ZGre    C    G        0      0        2 
   4    chr4_21632898     ZHar    C    G        0      0        2 
   4    chr4_21632898   Sample    C    G        0      0        2 
   4    chr4_21639143     AAsi    G    C        0      0        2 
   4    chr4_21639143     AKia    G    C        0      0        2 
   4    chr4_21639143     AOna    G    C        0      0        2 
   4    chr4_21639143     ASom    G    C        0      0        2 
   4    chr4_21639143     HCab    G    C        0      0        2 
   4    chr4_21639143     HPrz    G    C        0      0        2 
   4    chr4_21639143     ZBoe    G    C      0.5      1        2 
   4    chr4_21639143     ZGre    G    C        0      0        2 
   4    chr4_21639143     ZHar    G    C        0      0        2 
   4    chr4_21639143   Sample    G    C        0      0        2 
   4    chr4_21652858     AAsi    G    C        0      0        2 
   4    chr4_21652858     AKia    G    C        0      0        2 
   4    chr4_21652858     AOna    G    C        0      0        2 
   4    chr4_21652858     ASom    G    C        0      0        2 
   4    chr4_21652858     HCab    G    C        1      2        2 
   4    chr4_21652858     HPrz    G    C        1      2        2 
   4    chr4_21652858     ZBoe    G    C        0      0        2 
   4    chr4_21652858     ZGre    G    C        0      0        2 
   4    chr4_21652858     ZHar    G    C        0      0        2 
   4    chr4_21652858   Sample    G    C        0      0        2 
   4    chr4_21655666     AAsi    T    A        0      0        2 
   4    chr4_21655666     AKia    T    A        0      0        2 
   4    chr4_21655666     AOna    T    A        0      0        2 
   4    chr4_21655666     ASom    T    A        0      0        2 
   4    chr4_21655666     HCab    T    A      0.5      1        2 
   4    chr4_21655666     HPrz    T    A      0.5      1        2 
   4    chr4_21655666     ZBoe    T    A        0      0        2 
   4    chr4_21655666     ZGre    T    A        0      0        2 
   4    chr4_21655666     ZHar    T    A        0      0        2 
   4    chr4_21655666   Sample    T    A        0      0        2 
   4    chr4_21657645     AAsi    G    T        0      0        2 
   4    chr4_21657645     AKia    G    T        0      0        2 
   4    chr4_21657645     AOna    G    T        0      0        2 
   4    chr4_21657645     ASom    G    T        0      0        2 
   4    chr4_21657645     HCab    G    T        1      2        2 
   4    chr4_21657645     HPrz    G    T        1      2        2 
   4    chr4_21657645     ZBoe    G    T        0      0        2 
   4    chr4_21657645     ZGre    G    T        0      0        2 
   4    chr4_21657645     ZHar    G    T        0      0        2 
   4    chr4_21657645   Sample    G    T        0      0        2 
   4    chr4_21658337     AAsi    T    G        0      0        2 
   4    chr4_21658337     AKia    T    G        0      0        2 
   4    chr4_21658337     AOna    T    G        0      0        2 
   4    chr4_21658337     ASom    T    G        0      0        2 
   4    chr4_21658337     HCab    T    G      0.5      1        2 
   4    chr4_21658337     HPrz    T    G        0      0        2 
   4    chr4_21658337     ZBoe    T    G        0      0        2 
   4    chr4_21658337     ZGre    T    G        0      0        2 
   4    chr4_21658337     ZHar    T    G        0      0        2 
   4    chr4_21658337   Sample    T    G        0      0        2 
   4    chr4_21676425     AAsi    C    G        0      0        2 
   4    chr4_21676425     AKia    C    G        0      0        2 
   4    chr4_21676425     AOna    C    G        0      0        2 
   4    chr4_21676425     ASom    C    G        0      0        2 
   4    chr4_21676425     HCab    C    G        0      0        2 
   4    chr4_21676425     HPrz    C    G      0.5      1        2 
   4    chr4_21676425     ZBoe    C    G        0      0        2 
   4    chr4_21676425     ZGre    C    G        0      0        2 
   4    chr4_21676425     ZHar    C    G        0      0        2 
   4    chr4_21676425   Sample    C    G        0      0        2 
   4    chr4_21716001     AAsi    G    T        0      0        2 
   4    chr4_21716001     AKia    G    T        0      0        2 
   4    chr4_21716001     AOna    G    T        0      0        2 
   4    chr4_21716001     ASom    G    T        0      0        2 
   4    chr4_21716001     HCab    G    T        0      0        2 
   4    chr4_21716001     HPrz    G    T        0      0        2 
   4    chr4_21716001     ZBoe    G    T        0      0        2 
   4    chr4_21716001     ZGre    G    T        0      0        2 
   4    chr4_21716001     ZHar    G    T        1      2        2 
   4    chr4_21716001   Sample    G    T        0      0        2 
   4    chr4_21724268     AAsi    A    C      0.5      1        2 
   4    chr4_21724268     AKia    A    C        0      0        2 
   4    chr4_21724268     AOna    A    C        0      0        2 
   4    chr4_21724268     ASom    A    C        0      0        2 
   4    chr4_21724268     HCab    A    C        0      0        2 
   4    chr4_21724268     HPrz    A    C        0      0        2 
   4    chr4_21724268     ZBoe    A    C        0      0        2 
   4    chr4_21724268     ZGre    A    C        0      0        2 
   4    chr4_21724268     ZHar    A    C        0      0        2 
   4    chr4_21724268   Sample    A    C        0      0        2 
   4    chr4_21724426     AAsi    G    C        0      0        2 
   4    chr4_21724426     AKia    G    C        0      0        2 
   4    chr4_21724426     AOna    G    C        0      0        2 
   4    chr4_21724426     ASom    G    C        0      0        2 
   4    chr4_21724426     HCab    G    C        0      0        2 
   4    chr4_21724426     HPrz    G    C        0      0        2 
   4    chr4_21724426     ZBoe    G    C      0.5      1        2 
   4    chr4_21724426     ZGre    G    C        0      0        2 
   4    chr4_21724426     ZHar    G    C        0      0        2 
   4    chr4_21724426   Sample    G    C        0      0        2 
   4    chr4_21729691     AAsi    T    A        0      0        2 
   4    chr4_21729691     AKia    T    A      0.5      1        2 
   4    chr4_21729691     AOna    T    A        0      0        2 
   4    chr4_21729691     ASom    T    A        0      0        2 
   4    chr4_21729691     HCab    T    A        0      0        2 
   4    chr4_21729691     HPrz    T    A        0      0        2 
   4    chr4_21729691     ZBoe    T    A        0      0        2 
   4    chr4_21729691     ZGre    T    A        0      0        2 
   4    chr4_21729691     ZHar    T    A        0      0        2 
   4    chr4_21729691   Sample    T    A        0      0        2 
   4    chr4_21739005     AAsi    C    A      0.5      1        2 
   4    chr4_21739005     AKia    C    A        0      0        2 
   4    chr4_21739005     AOna    C    A        0      0        2 
   4    chr4_21739005     ASom    C    A        0      0        2 
   4    chr4_21739005     HCab    C    A        0      0        2 
   4    chr4_21739005     HPrz    C    A        0      0        2 
   4    chr4_21739005     ZBoe    C    A        0      0        2 
   4    chr4_21739005     ZGre    C    A        0      0        2 
   4    chr4_21739005     ZHar    C    A        0      0        2 
   4    chr4_21739005   Sample    C    A        1      2        2 
   4    chr4_21739712     AAsi    C    A        0      0        2 
   4    chr4_21739712     AKia    C    A        0      0        2 
   4    chr4_21739712     AOna    C    A        0      0        2 
   4    chr4_21739712     ASom    C    A        1      2        2 
   4    chr4_21739712     HCab    C    A        0      0        2 
   4    chr4_21739712     HPrz    C    A        0      0        2 
   4    chr4_21739712     ZBoe    C    A        0      0        2 
   4    chr4_21739712     ZGre    C    A        0      0        2 
   4    chr4_21739712     ZHar    C    A        0      0        2 
   4    chr4_21739712   Sample    C    A        0      0        2 
   4    chr4_21784083     AAsi    T    G        0      0        2 
   4    chr4_21784083     AKia    T    G        0      0        2 
   4    chr4_21784083     AOna    T    G        0      0        2 
   4    chr4_21784083     ASom    T    G        0      0        2 
   4    chr4_21784083     HCab    T    G        1      2        2 
   4    chr4_21784083     HPrz    T    G        1      2        2 
   4    chr4_21784083     ZBoe    T    G        0      0        2 
   4    chr4_21784083     ZGre    T    G        0      0        2 
   4    chr4_21784083     ZHar    T    G        0      0        2 
   4    chr4_21784083   Sample    T    G        0      0        2 
   4    chr4_21808333     AAsi    A    C        0      0        2 
   4    chr4_21808333     AKia    A    C        0      0        2 
   4    chr4_21808333     AOna    A    C        0      0        2 
   4    chr4_21808333     ASom    A    C        0      0        2 
   4    chr4_21808333     HCab    A    C        0      0        2 
   4    chr4_21808333     HPrz    A    C        0      0        2 
   4    chr4_21808333     ZBoe    A    C        0      0        2 
   4    chr4_21808333     ZGre    A    C      0.5      1        2 
   4    chr4_21808333     ZHar    A    C        0      0        2 
   4    chr4_21808333   Sample    A    C        0      0        2 
   4    chr4_21821421     AAsi    T    G        0      0        2 
   4    chr4_21821421     AKia    T    G        0      0        2 
   4    chr4_21821421     AOna    T    G        0      0        2 
   4    chr4_21821421     ASom    T    G        0      0        2 
   4    chr4_21821421     HCab    T    G        0      0        2 
   4    chr4_21821421     HPrz    T    G        0      0        2 
   4    chr4_21821421     ZBoe    T    G        1      2        2 
   4    chr4_21821421     ZGre    T    G        1      2        2 
   4    chr4_21821421     ZHar    T    G        0      0        2 
   4    chr4_21821421   Sample    T    G        0      0        2 
   4    chr4_21825667     AAsi    G    C        0      0        2 
   4    chr4_21825667     AKia    G    C        0      0        2 
   4    chr4_21825667     AOna    G    C        0      0        2 
   4    chr4_21825667     ASom    G    C        0      0        2 
   4    chr4_21825667     HCab    G    C        0      0        2 
   4    chr4_21825667     HPrz    G    C        0      0        2 
   4    chr4_21825667     ZBoe    G    C      0.5      1        2 
   4    chr4_21825667     ZGre    G    C        0      0        2 
   4    chr4_21825667     ZHar    G    C        0      0        2 
   4    chr4_21825667   Sample    G    C        0      0        2 
   4    chr4_21845209     AAsi    C    A        0      0        2 
   4    chr4_21845209     AKia    C    A      0.5      1        2 
   4    chr4_21845209     AOna    C    A        1      2        2 
   4    chr4_21845209     ASom    C    A        0      0        2 
   4    chr4_21845209     HCab    C    A        0      0        2 
   4    chr4_21845209     HPrz    C    A        0      0        2 
   4    chr4_21845209     ZBoe    C    A        0      0        2 
   4    chr4_21845209     ZGre    C    A        0      0        2 
   4    chr4_21845209     ZHar    C    A        0      0        2 
   4    chr4_21845209   Sample    C    A        0      0        2 
   4    chr4_21862176     AAsi    C    G        0      0        2 
   4    chr4_21862176     AKia    C    G        0      0        2 
   4    chr4_21862176     AOna    C    G        0      0        2 
   4    chr4_21862176     ASom    C    G        0      0        2 
   4    chr4_21862176     HCab    C    G        0      0        2 
   4    chr4_21862176     HPrz    C    G        0      0        2 
   4    chr4_21862176     ZBoe    C    G      0.5      1        2 
   4    chr4_21862176     ZGre    C    G        0      0        2 
   4    chr4_21862176     ZHar    C    G        0      0        2 
   4    chr4_21862176   Sample    C    G        0      0        2 
   4    chr4_21949285     AAsi    C    G        0      0        2 
   4    chr4_21949285     AKia    C    G        0      0        2 
   4    chr4_21949285     AOna    C    G        0      0        2 
   4    chr4_21949285     ASom    C    G        0      0        2 
   4    chr4_21949285     HCab    C    G        1      2        2 
   4    chr4_21949285     HPrz    C    G        1      2        2 
   4    chr4_21949285     ZBoe    C    G        0      0        2 
   4    chr4_21949285     ZGre    C    G        0      0        2 
   4    chr4_21949285     ZHar    C    G        0      0        2 
   4    chr4_21949285   Sample    C    G        0      0        2 
   4    chr4_21950308     AAsi    C    A        0      0        2 
   4    chr4_21950308     AKia    C    A        0      0        2 
   4    chr4_21950308     AOna    C    A        0      0        2 
   4    chr4_21950308     ASom    C    A        0      0        2 
   4    chr4_21950308     HCab    C    A      0.5      1        2 
   4    chr4_21950308     HPrz    C    A      0.5      1        2 
   4    chr4_21950308     ZBoe    C    A        0      0        2 
   4    chr4_21950308     ZGre    C    A        0      0        2 
   4    chr4_21950308     ZHar    C    A        0      0        2 
   4    chr4_21950308   Sample    C    A        0      0        2 
   4    chr4_21968099     AAsi    C    A        0      0        2 
   4    chr4_21968099     AKia    C    A        0      0        2 
   4    chr4_21968099     AOna    C    A        0      0        2 
   4    chr4_21968099     ASom    C    A        0      0        2 
   4    chr4_21968099     HCab    C    A        1      2        2 
   4    chr4_21968099     HPrz    C    A      0.5      1        2 
   4    chr4_21968099     ZBoe    C    A        0      0        2 
   4    chr4_21968099     ZGre    C    A        0      0        2 
   4    chr4_21968099     ZHar    C    A        0      0        2 
   4    chr4_21968099   Sample    C    A        0      0        2 
   4    chr4_21973520     AAsi    G    T        0      0        2 
   4    chr4_21973520     AKia    G    T        0      0        2 
   4    chr4_21973520     AOna    G    T        0      0        2 
   4    chr4_21973520     ASom    G    T        0      0        2 
   4    chr4_21973520     HCab    G    T        1      2        2 
   4    chr4_21973520     HPrz    G    T        1      2        2 
   4    chr4_21973520     ZBoe    G    T        0      0        2 
   4    chr4_21973520     ZGre    G    T        0      0        2 
   4    chr4_21973520     ZHar    G    T        0      0        2 
   4    chr4_21973520   Sample    G    T        0      0        2 
   4    chr4_21976739     AAsi    G    T        0      0        2 
   4    chr4_21976739     AKia    G    T        0      0        2 
   4    chr4_21976739     AOna    G    T        0      0        2 
   4    chr4_21976739     ASom    G    T        0      0        2 
   4    chr4_21976739     HCab    G    T      0.5      1        2 
   4    chr4_21976739     HPrz    G    T      0.5      1        2 
   4    chr4_21976739     ZBoe    G    T        0      0        2 
   4    chr4_21976739     ZGre    G    T        0      0        2 
   4    chr4_21976739     ZHar    G    T        0      0        2 
   4    chr4_21976739   Sample    G    T        0      0        2 
   4    chr4_21976885     AAsi    C    A      0.5      1        2 
   4    chr4_21976885     AKia    C    A        0      0        2 
   4    chr4_21976885     AOna    C    A        0      0        2 
   4    chr4_21976885     ASom    C    A        0      0        2 
   4    chr4_21976885     HCab    C    A        0      0        2 
   4    chr4_21976885     HPrz    C    A        0      0        2 
   4    chr4_21976885     ZBoe    C    A        0      0        2 
   4    chr4_21976885     ZGre    C    A        0      0        2 
   4    chr4_21976885     ZHar    C    A        0      0        2 
   4    chr4_21976885   Sample    C    A        0      0        2 
   4    chr4_21990176     AAsi    G    C        0      0        2 
   4    chr4_21990176     AKia    G    C        0      0        2 
   4    chr4_21990176     AOna    G    C        0      0        2 
   4    chr4_21990176     ASom    G    C        0      0        2 
   4    chr4_21990176     HCab    G    C        1      2        2 
   4    chr4_21990176     HPrz    G    C        1      2        2 
   4    chr4_21990176     ZBoe    G    C        0      0        2 
   4    chr4_21990176     ZGre    G    C        0      0        2 
   4    chr4_21990176     ZHar    G    C        0      0        2 
   4    chr4_21990176   Sample    G    C        0      0        2 
   4    chr4_21994611     AAsi    C    A        0      0        2 
   4    chr4_21994611     AKia    C    A        0      0        2 
   4    chr4_21994611     AOna    C    A        0      0        2 
   4    chr4_21994611     ASom    C    A        0      0        2 
   4    chr4_21994611     HCab    C    A      0.5      1        2 
   4    chr4_21994611     HPrz    C    A      0.5      1        2 
   4    chr4_21994611     ZBoe    C    A        0      0        2 
   4    chr4_21994611     ZGre    C    A        0      0        2 
   4    chr4_21994611     ZHar    C    A        0      0        2 
   4    chr4_21994611   Sample    C    A        0      0        2 
   4    chr4_21999572     AAsi    C    A        0      0        2 
   4    chr4_21999572     AKia    C    A        0      0        2 
   4    chr4_21999572     AOna    C    A        0      0        2 
   4    chr4_21999572     ASom    C    A      0.5      1        2 
   4    chr4_21999572     HCab    C    A        0      0        2 
   4    chr4_21999572     HPrz    C    A        0      0        2 
   4    chr4_21999572     ZBoe    C    A        0      0        2 
   4    chr4_21999572     ZGre    C    A        0      0        2 
   4    chr4_21999572     ZHar    C    A        0      0        2 
   4    chr4_21999572   Sample    C    A        0      0        2 
   4    chr4_22004135     AAsi    A    T        0      0        2 
   4    chr4_22004135     AKia    A    T      0.5      1        2 
   4    chr4_22004135     AOna    A    T        0      0        2 
   4    chr4_22004135     ASom    A    T        0      0        2 
   4    chr4_22004135     HCab    A    T        0      0        2 
   4    chr4_22004135     HPrz    A    T        0      0        2 
   4    chr4_22004135     ZBoe    A    T        0      0        2 
   4    chr4_22004135     ZGre    A    T        0      0        2 
   4    chr4_22004135     ZHar    A    T        0      0        2 
   4    chr4_22004135   Sample    A    T        0      0        2 
   4    chr4_22009352     AAsi    T    A        0      0        2 
   4    chr4_22009352     AKia    T    A        0      0        2 
   4    chr4_22009352     AOna    T    A        0      0        2 
   4    chr4_22009352     ASom    T    A        0      0        2 
   4    chr4_22009352     HCab    T    A        1      2        2 
   4    chr4_22009352     HPrz    T    A        1      2        2 
   4    chr4_22009352     ZBoe    T    A        0      0        2 
   4    chr4_22009352     ZGre    T    A        0      0        2 
   4    chr4_22009352     ZHar    T    A        0      0        2 
   4    chr4_22009352   Sample    T    A        0      0        2 
   4    chr4_22015817     AAsi    C    A        0      0        2 
   4    chr4_22015817     AKia    C    A        0      0        2 
   4    chr4_22015817     AOna    C    A        0      0        2 
   4    chr4_22015817     ASom    C    A        0      0        2 
   4    chr4_22015817     HCab    C    A        0      0        2 
   4    chr4_22015817     HPrz    C    A        0      0        2 
   4    chr4_22015817     ZBoe    C    A      0.5      1        2 
   4    chr4_22015817     ZGre    C    A        0      0        2 
   4    chr4_22015817     ZHar    C    A        0      0        2 
   4    chr4_22015817   Sample    C    A        0      0        2 
   4    chr4_22026197     AAsi    C    G        0      0        2 
   4    chr4_22026197     AKia    C    G        0      0        2 
   4    chr4_22026197     AOna    C    G        0      0        2 
   4    chr4_22026197     ASom    C    G        0      0        2 
   4    chr4_22026197     HCab    C    G        1      2        2 
   4    chr4_22026197     HPrz    C    G        1      2        2 
   4    chr4_22026197     ZBoe    C    G        0      0        2 
   4    chr4_22026197     ZGre    C    G        0      0        2 
   4    chr4_22026197     ZHar    C    G        0      0        2 
   4    chr4_22026197   Sample    C    G        0      0        2 
   4    chr4_22043840     AAsi    C    A        0      0        2 
   4    chr4_22043840     AKia    C    A        0      0        2 
   4    chr4_22043840     AOna    C    A        0      0        2 
   4    chr4_22043840     ASom    C    A        0      0        2 
   4    chr4_22043840     HCab    C    A        1      2        2 
   4    chr4_22043840     HPrz    C    A      0.5      1        2 
   4    chr4_22043840     ZBoe    C    A        0      0        2 
   4    chr4_22043840     ZGre    C    A        0      0        2 
   4    chr4_22043840     ZHar    C    A        0      0        2 
   4    chr4_22043840   Sample    C    A        0      0        2 
   4    chr4_22045510     AAsi    C    G        0      0        2 
   4    chr4_22045510     AKia    C    G        0      0        2 
   4    chr4_22045510     AOna    C    G        0      0        2 
   4    chr4_22045510     ASom    C    G        0      0        2 
   4    chr4_22045510     HCab    C    G        1      2        2 
   4    chr4_22045510     HPrz    C    G        1      2        2 
   4    chr4_22045510     ZBoe    C    G        0      0        2 
   4    chr4_22045510     ZGre    C    G        0      0        2 
   4    chr4_22045510     ZHar    C    G        0      0        2 
   4    chr4_22045510   Sample    C    G        0      0        2 
   4    chr4_22063717     AAsi    A    T        0      0        2 
   4    chr4_22063717     AKia    A    T        0      0        2 
   4    chr4_22063717     AOna    A    T        0      0        2 
   4    chr4_22063717     ASom    A    T        0      0        2 
   4    chr4_22063717     HCab    A    T        0      0        2 
   4    chr4_22063717     HPrz    A    T        0      0        2 
   4    chr4_22063717     ZBoe    A    T        0      0        2 
   4    chr4_22063717     ZGre    A    T        0      0        2 
   4    chr4_22063717     ZHar    A    T        1      2        2 
   4    chr4_22063717   Sample    A    T        0      0        2 
   4    chr4_22071901     AAsi    G    C        0      0        2 
   4    chr4_22071901     AKia    G    C        0      0        2 
   4    chr4_22071901     AOna    G    C        0      0        2 
   4    chr4_22071901     ASom    G    C        0      0        2 
   4    chr4_22071901     HCab    G    C      0.5      1        2 
   4    chr4_22071901     HPrz    G    C        0      0        2 
   4    chr4_22071901     ZBoe    G    C        0      0        2 
   4    chr4_22071901     ZGre    G    C        0      0        2 
   4    chr4_22071901     ZHar    G    C        0      0        2 
   4    chr4_22071901   Sample    G    C        0      0        2 
   4    chr4_22076136     AAsi    C    G        0      0        2 
   4    chr4_22076136     AKia    C    G        0      0        2 
   4    chr4_22076136     AOna    C    G        0      0        2 
   4    chr4_22076136     ASom    C    G        0      0        2 
   4    chr4_22076136     HCab    C    G        0      0        2 
   4    chr4_22076136     HPrz    C    G        0      0        2 
   4    chr4_22076136     ZBoe    C    G      0.5      1        2 
   4    chr4_22076136     ZGre    C    G        0      0        2 
   4    chr4_22076136     ZHar    C    G        0      0        2 
   4    chr4_22076136   Sample    C    G        0      0        2 
   4    chr4_22090829     AAsi    C    A        0      0        2 
   4    chr4_22090829     AKia    C    A        0      0        2 
   4    chr4_22090829     AOna    C    A        0      0        2 
   4    chr4_22090829     ASom    C    A        0      0        2 
   4    chr4_22090829     HCab    C    A        0      0        2 
   4    chr4_22090829     HPrz    C    A        0      0        2 
   4    chr4_22090829     ZBoe    C    A        0      0        2 
   4    chr4_22090829     ZGre    C    A        1      2        2 
   4    chr4_22090829     ZHar    C    A        0      0        2 
   4    chr4_22090829   Sample    C    A        0      0        2 
   4    chr4_22143992     AAsi    G    C        0      0        2 
   4    chr4_22143992     AKia    G    C        0      0        2 
   4    chr4_22143992     AOna    G    C        0      0        2 
   4    chr4_22143992     ASom    G    C        0      0        2 
   4    chr4_22143992     HCab    G    C      0.5      1        2 
   4    chr4_22143992     HPrz    G    C        0      0        2 
   4    chr4_22143992     ZBoe    G    C        0      0        2 
   4    chr4_22143992     ZGre    G    C        0      0        2 
   4    chr4_22143992     ZHar    G    C        0      0        2 
   4    chr4_22143992   Sample    G    C        0      0        2 
   4    chr4_22155882     AAsi    T    G        0      0        2 
   4    chr4_22155882     AKia    T    G        0      0        2 
   4    chr4_22155882     AOna    T    G        0      0        2 
   4    chr4_22155882     ASom    T    G        0      0        2 
   4    chr4_22155882     HCab    T    G        0      0        2 
   4    chr4_22155882     HPrz    T    G        1      2        2 
   4    chr4_22155882     ZBoe    T    G        0      0        2 
   4    chr4_22155882     ZGre    T    G        0      0        2 
   4    chr4_22155882     ZHar    T    G        0      0        2 
   4    chr4_22155882   Sample    T    G        0      0        2 
   4    chr4_22179818     AAsi    A    T        0      0        2 
   4    chr4_22179818     AKia    A    T        0      0        2 
   4    chr4_22179818     AOna    A    T        0      0        2 
   4    chr4_22179818     ASom    A    T        0      0        2 
   4    chr4_22179818     HCab    A    T        1      2        2 
   4    chr4_22179818     HPrz    A    T        1      2        2 
   4    chr4_22179818     ZBoe    A    T        0      0        2 
   4    chr4_22179818     ZGre    A    T        0      0        2 
   4    chr4_22179818     ZHar    A    T        0      0        2 
   4    chr4_22179818   Sample    A    T        0      0        2 
   4    chr4_22192876     AAsi    T    A        0      0        2 
   4    chr4_22192876     AKia    T    A        0      0        2 
   4    chr4_22192876     AOna    T    A        0      0        2 
   4    chr4_22192876     ASom    T    A        0      0        2 
   4    chr4_22192876     HCab    T    A        0      0        2 
   4    chr4_22192876     HPrz    T    A        0      0        2 
   4    chr4_22192876     ZBoe    T    A        0      0        2 
   4    chr4_22192876     ZGre    T    A        1      2        2 
   4    chr4_22192876     ZHar    T    A        0      0        2 
   4    chr4_22192876   Sample    T    A        0      0        2 
   4    chr4_22196452     AAsi    T    A        0      0        2 
   4    chr4_22196452     AKia    T    A        0      0        2 
   4    chr4_22196452     AOna    T    A        0      0        2 
   4    chr4_22196452     ASom    T    A        0      0        2 
   4    chr4_22196452     HCab    T    A      0.5      1        2 
   4    chr4_22196452     HPrz    T    A        1      2        2 
   4    chr4_22196452     ZBoe    T    A        0      0        2 
   4    chr4_22196452     ZGre    T    A        0      0        2 
   4    chr4_22196452     ZHar    T    A        0      0        2 
   4    chr4_22196452   Sample    T    A        0      0        2 
   4    chr4_22199369     AAsi    C    A        0      0        2 
   4    chr4_22199369     AKia    C    A        1      2        2 
   4    chr4_22199369     AOna    C    A        0      0        2 
   4    chr4_22199369     ASom    C    A        0      0        2 
   4    chr4_22199369     HCab    C    A        0      0        2 
   4    chr4_22199369     HPrz    C    A        0      0        2 
   4    chr4_22199369     ZBoe    C    A        0      0        2 
   4    chr4_22199369     ZGre    C    A        0      0        2 
   4    chr4_22199369     ZHar    C    A        0      0        2 
   4    chr4_22199369   Sample    C    A        0      0        2 
   4    chr4_22221283     AAsi    G    T        0      0        2 
   4    chr4_22221283     AKia    G    T        0      0        2 
   4    chr4_22221283     AOna    G    T        0      0        2 
   4    chr4_22221283     ASom    G    T        0      0        2 
   4    chr4_22221283     HCab    G    T        1      2        2 
   4    chr4_22221283     HPrz    G    T        1      2        2 
   4    chr4_22221283     ZBoe    G    T        0      0        2 
   4    chr4_22221283     ZGre    G    T        0      0        2 
   4    chr4_22221283     ZHar    G    T        0      0        2 
   4    chr4_22221283   Sample    G    T        0      0        2 
   4    chr4_22244211     AAsi    C    G      0.5      1        2 
   4    chr4_22244211     AKia    C    G        0      0        2 
   4    chr4_22244211     AOna    C    G        0      0        2 
   4    chr4_22244211     ASom    C    G      0.5      1        2 
   4    chr4_22244211     HCab    C    G        0      0        2 
   4    chr4_22244211     HPrz    C    G        0      0        2 
   4    chr4_22244211     ZBoe    C    G        0      0        2 
   4    chr4_22244211     ZGre    C    G        0      0        2 
   4    chr4_22244211     ZHar    C    G        0      0        2 
   4    chr4_22244211   Sample    C    G        1      2        2 
   4    chr4_22246208     AAsi    A    C        0      0        2 
   4    chr4_22246208     AKia    A    C        0      0        2 
   4    chr4_22246208     AOna    A    C        0      0        2 
   4    chr4_22246208     ASom    A    C        0      0        2 
   4    chr4_22246208     HCab    A    C        1      2        2 
   4    chr4_22246208     HPrz    A    C        1      2        2 
   4    chr4_22246208     ZBoe    A    C        0      0        2 
   4    chr4_22246208     ZGre    A    C        0      0        2 
   4    chr4_22246208     ZHar    A    C        0      0        2 
   4    chr4_22246208   Sample    A    C        0      0        2 
   4    chr4_22255314     AAsi    C    G        0      0        2 
   4    chr4_22255314     AKia    C    G        0      0        2 
   4    chr4_22255314     AOna    C    G        1      2        2 
   4    chr4_22255314     ASom    C    G        0      0        2 
   4    chr4_22255314     HCab    C    G        0      0        2 
   4    chr4_22255314     HPrz    C    G        0      0        2 
   4    chr4_22255314     ZBoe    C    G        0      0        2 
   4    chr4_22255314     ZGre    C    G        0      0        2 
   4    chr4_22255314     ZHar    C    G        0      0        2 
   4    chr4_22255314   Sample    C    G        0      0        2 
   4    chr4_22257003     AAsi    C    G        0      0        2 
   4    chr4_22257003     AKia    C    G        0      0        2 
   4    chr4_22257003     AOna    C    G        0      0        2 
   4    chr4_22257003     ASom    C    G        0      0        2 
   4    chr4_22257003     HCab    C    G        0      0        2 
   4    chr4_22257003     HPrz    C    G        0      0        2 
   4    chr4_22257003     ZBoe    C    G      0.5      1        2 
   4    chr4_22257003     ZGre    C    G        0      0        2 
   4    chr4_22257003     ZHar    C    G        0      0        2 
   4    chr4_22257003   Sample    C    G        0      0        2 
   4    chr4_22262990     AAsi    A    C        0      0        2 
   4    chr4_22262990     AKia    A    C        0      0        2 
   4    chr4_22262990     AOna    A    C        0      0        2 
   4    chr4_22262990     ASom    A    C        0      0        2 
   4    chr4_22262990     HCab    A    C        1      2        2 
   4    chr4_22262990     HPrz    A    C        1      2        2 
   4    chr4_22262990     ZBoe    A    C        0      0        2 
   4    chr4_22262990     ZGre    A    C        0      0        2 
   4    chr4_22262990     ZHar    A    C        0      0        2 
   4    chr4_22262990   Sample    A    C        0      0        2 
   4    chr4_22265202     AAsi    T    G      0.5      1        2 
   4    chr4_22265202     AKia    T    G        0      0        2 
   4    chr4_22265202     AOna    T    G        0      0        2 
   4    chr4_22265202     ASom    T    G      0.5      1        2 
   4    chr4_22265202     HCab    T    G        0      0        2 
   4    chr4_22265202     HPrz    T    G        0      0        2 
   4    chr4_22265202     ZBoe    T    G        0      0        2 
   4    chr4_22265202     ZGre    T    G        0      0        2 
   4    chr4_22265202     ZHar    T    G        0      0        2 
   4    chr4_22265202   Sample    T    G        1      2        2 
   4    chr4_22293867     AAsi    A    T        0      0        2 
   4    chr4_22293867     AKia    A    T        0      0        2 
   4    chr4_22293867     AOna    A    T        0      0        2 
   4    chr4_22293867     ASom    A    T        0      0        2 
   4    chr4_22293867     HCab    A    T        0      0        2 
   4    chr4_22293867     HPrz    A    T        0      0        2 
   4    chr4_22293867     ZBoe    A    T        0      0        2 
   4    chr4_22293867     ZGre    A    T        0      0        2 
   4    chr4_22293867     ZHar    A    T        1      2        2 
   4    chr4_22293867   Sample    A    T        0      0        2 
   4    chr4_22306292     AAsi    T    G        0      0        2 
   4    chr4_22306292     AKia    T    G        0      0        2 
   4    chr4_22306292     AOna    T    G        0      0        2 
   4    chr4_22306292     ASom    T    G        0      0        2 
   4    chr4_22306292     HCab    T    G        1      2        2 
   4    chr4_22306292     HPrz    T    G      0.5      1        2 
   4    chr4_22306292     ZBoe    T    G        0      0        2 
   4    chr4_22306292     ZGre    T    G        0      0        2 
   4    chr4_22306292     ZHar    T    G        0      0        2 
   4    chr4_22306292   Sample    T    G        0      0        2 
   4    chr4_22311828     AAsi    G    T        0      0        2 
   4    chr4_22311828     AKia    G    T        0      0        2 
   4    chr4_22311828     AOna    G    T      0.5      1        2 
   4    chr4_22311828     ASom    G    T        0      0        2 
   4    chr4_22311828     HCab    G    T        0      0        2 
   4    chr4_22311828     HPrz    G    T        0      0        2 
   4    chr4_22311828     ZBoe    G    T        0      0        2 
   4    chr4_22311828     ZGre    G    T        0      0        2 
   4    chr4_22311828     ZHar    G    T        0      0        2 
   4    chr4_22311828   Sample    G    T        0      0        2 
   4    chr4_22331203     AAsi    C    G        0      0        2 
   4    chr4_22331203     AKia    C    G        0      0        2 
   4    chr4_22331203     AOna    C    G        0      0        2 
   4    chr4_22331203     ASom    C    G        0      0        2 
   4    chr4_22331203     HCab    C    G        0      0        2 
   4    chr4_22331203     HPrz    C    G        0      0        2 
   4    chr4_22331203     ZBoe    C    G        0      0        2 
   4    chr4_22331203     ZGre    C    G        1      2        2 
   4    chr4_22331203     ZHar    C    G        0      0        2 
   4    chr4_22331203   Sample    C    G        0      0        2 
   4    chr4_22333302     AAsi    T    G        0      0        2 
   4    chr4_22333302     AKia    T    G        0      0        2 
   4    chr4_22333302     AOna    T    G        0      0        2 
   4    chr4_22333302     ASom    T    G        0      0        2 
   4    chr4_22333302     HCab    T    G        0      0        2 
   4    chr4_22333302     HPrz    T    G        0      0        2 
   4    chr4_22333302     ZBoe    T    G        0      0        2 
   4    chr4_22333302     ZGre    T    G        1      2        2 
   4    chr4_22333302     ZHar    T    G        0      0        2 
   4    chr4_22333302   Sample    T    G        0      0        2 
   4    chr4_22335544     AAsi    G    C        0      0        2 
   4    chr4_22335544     AKia    G    C        0      0        2 
   4    chr4_22335544     AOna    G    C        0      0        2 
   4    chr4_22335544     ASom    G    C        0      0        2 
   4    chr4_22335544     HCab    G    C        1      2        2 
   4    chr4_22335544     HPrz    G    C        1      2        2 
   4    chr4_22335544     ZBoe    G    C        0      0        2 
   4    chr4_22335544     ZGre    G    C        0      0        2 
   4    chr4_22335544     ZHar    G    C        0      0        2 
   4    chr4_22335544   Sample    G    C        0      0        2 
   4    chr4_22341564     AAsi    G    T        0      0        2 
   4    chr4_22341564     AKia    G    T        0      0        2 
   4    chr4_22341564     AOna    G    T      0.5      1        2 
   4    chr4_22341564     ASom    G    T        0      0        2 
   4    chr4_22341564     HCab    G    T        0      0        2 
   4    chr4_22341564     HPrz    G    T        0      0        2 
   4    chr4_22341564     ZBoe    G    T        0      0        2 
   4    chr4_22341564     ZGre    G    T        0      0        2 
   4    chr4_22341564     ZHar    G    T        0      0        2 
   4    chr4_22341564   Sample    G    T        0      0        2 
   4    chr4_22356211     AAsi    T    A        0      0        2 
   4    chr4_22356211     AKia    T    A        0      0        2 
   4    chr4_22356211     AOna    T    A        0      0        2 
   4    chr4_22356211     ASom    T    A        0      0        2 
   4    chr4_22356211     HCab    T    A        0      0        2 
   4    chr4_22356211     HPrz    T    A      0.5      1        2 
   4    chr4_22356211     ZBoe    T    A        0      0        2 
   4    chr4_22356211     ZGre    T    A        0      0        2 
   4    chr4_22356211     ZHar    T    A        0      0        2 
   4    chr4_22356211   Sample    T    A        0      0        2 
   4    chr4_22357686     AAsi    G    C        0      0        2 
   4    chr4_22357686     AKia    G    C        0      0        2 
   4    chr4_22357686     AOna    G    C        0      0        2 
   4    chr4_22357686     ASom    G    C        0      0        2 
   4    chr4_22357686     HCab    G    C        1      2        2 
   4    chr4_22357686     HPrz    G    C        1      2        2 
   4    chr4_22357686     ZBoe    G    C        0      0        2 
   4    chr4_22357686     ZGre    G    C        0      0        2 
   4    chr4_22357686     ZHar    G    C        0      0        2 
   4    chr4_22357686   Sample    G    C        0      0        2 
   4    chr4_22358227     AAsi    C    A        0      0        2 
   4    chr4_22358227     AKia    C    A        0      0        2 
   4    chr4_22358227     AOna    C    A        0      0        2 
   4    chr4_22358227     ASom    C    A        0      0        2 
   4    chr4_22358227     HCab    C    A        0      0        2 
   4    chr4_22358227     HPrz    C    A        0      0        2 
   4    chr4_22358227     ZBoe    C    A        0      0        2 
   4    chr4_22358227     ZGre    C    A        1      2        2 
   4    chr4_22358227     ZHar    C    A        0      0        2 
   4    chr4_22358227   Sample    C    A        0      0        2 
   4    chr4_22365152     AAsi    C    G        0      0        2 
   4    chr4_22365152     AKia    C    G        0      0        2 
   4    chr4_22365152     AOna    C    G        0      0        2 
   4    chr4_22365152     ASom    C    G        0      0        2 
   4    chr4_22365152     HCab    C    G        0      0        2 
   4    chr4_22365152     HPrz    C    G      0.5      1        2 
   4    chr4_22365152     ZBoe    C    G        0      0        2 
   4    chr4_22365152     ZGre    C    G        0      0        2 
   4    chr4_22365152     ZHar    C    G        0      0        2 
   4    chr4_22365152   Sample    C    G        0      0        2 
   4    chr4_22371267     AAsi    G    C        0      0        2 
   4    chr4_22371267     AKia    G    C        0      0        2 
   4    chr4_22371267     AOna    G    C        0      0        2 
   4    chr4_22371267     ASom    G    C        0      0        2 
   4    chr4_22371267     HCab    G    C        0      0        2 
   4    chr4_22371267     HPrz    G    C        0      0        2 
   4    chr4_22371267     ZBoe    G    C        0      0        2 
   4    chr4_22371267     ZGre    G    C        0      0        2 
   4    chr4_22371267     ZHar    G    C        1      2        2 
   4    chr4_22371267   Sample    G    C        0      0        2 
   4    chr4_22386919     AAsi    G    T        0      0        2 
   4    chr4_22386919     AKia    G    T        0      0        2 
   4    chr4_22386919     AOna    G    T      0.5      1        2 
   4    chr4_22386919     ASom    G    T        0      0        2 
   4    chr4_22386919     HCab    G    T        0      0        2 
   4    chr4_22386919     HPrz    G    T        0      0        2 
   4    chr4_22386919     ZBoe    G    T        0      0        2 
   4    chr4_22386919     ZGre    G    T        0      0        2 
   4    chr4_22386919     ZHar    G    T        0      0        2 
   4    chr4_22386919   Sample    G    T        0      0        2 
   4    chr4_22390098     AAsi    G    T        0      0        2 
   4    chr4_22390098     AKia    G    T        0      0        2 
   4    chr4_22390098     AOna    G    T        0      0        2 
   4    chr4_22390098     ASom    G    T      0.5      1        2 
   4    chr4_22390098     HCab    G    T        0      0        2 
   4    chr4_22390098     HPrz    G    T        0      0        2 
   4    chr4_22390098     ZBoe    G    T        0      0        2 
   4    chr4_22390098     ZGre    G    T        0      0        2 
   4    chr4_22390098     ZHar    G    T        0      0        2 
   4    chr4_22390098   Sample    G    T        0      0        2 
   4    chr4_22415502     AAsi    C    G        0      0        2 
   4    chr4_22415502     AKia    C    G        0      0        2 
   4    chr4_22415502     AOna    C    G        0      0        2 
   4    chr4_22415502     ASom    C    G        0      0        2 
   4    chr4_22415502     HCab    C    G      0.5      1        2 
   4    chr4_22415502     HPrz    C    G        0      0        2 
   4    chr4_22415502     ZBoe    C    G        0      0        2 
   4    chr4_22415502     ZGre    C    G        0      0        2 
   4    chr4_22415502     ZHar    C    G        0      0        2 
   4    chr4_22415502   Sample    C    G        0      0        2 
   4    chr4_22439293     AAsi    C    A        1      2        2 
   4    chr4_22439293     AKia    C    A        0      0        2 
   4    chr4_22439293     AOna    C    A        0      0        2 
   4    chr4_22439293     ASom    C    A        0      0        2 
   4    chr4_22439293     HCab    C    A        0      0        2 
   4    chr4_22439293     HPrz    C    A        0      0        2 
   4    chr4_22439293     ZBoe    C    A        0      0        2 
   4    chr4_22439293     ZGre    C    A        0      0        2 
   4    chr4_22439293     ZHar    C    A        0      0        2 
   4    chr4_22439293   Sample    C    A        0      0        2 
   4    chr4_22446038     AAsi    G    T        0      0        2 
   4    chr4_22446038     AKia    G    T        0      0        2 
   4    chr4_22446038     AOna    G    T        0      0        2 
   4    chr4_22446038     ASom    G    T        0      0        2 
   4    chr4_22446038     HCab    G    T        0      0        2 
   4    chr4_22446038     HPrz    G    T        0      0        2 
   4    chr4_22446038     ZBoe    G    T      0.5      1        2 
   4    chr4_22446038     ZGre    G    T        0      0        2 
   4    chr4_22446038     ZHar    G    T        0      0        2 
   4    chr4_22446038   Sample    G    T        0      0        2 
   4    chr4_22457676     AAsi    T    A        1      2        2 
   4    chr4_22457676     AKia    T    A        0      0        2 
   4    chr4_22457676     AOna    T    A        0      0        2 
   4    chr4_22457676     ASom    T    A        0      0        2 
   4    chr4_22457676     HCab    T    A        0      0        2 
   4    chr4_22457676     HPrz    T    A        0      0        2 
   4    chr4_22457676     ZBoe    T    A        0      0        2 
   4    chr4_22457676     ZGre    T    A        0      0        2 
   4    chr4_22457676     ZHar    T    A        0      0        2 
   4    chr4_22457676   Sample    T    A        1      2        2 
   4    chr4_22462691     AAsi    G    C        1      2        2 
   4    chr4_22462691     AKia    G    C        1      2        2 
   4    chr4_22462691     AOna    G    C        1      2        2 
   4    chr4_22462691     ASom    G    C        1      2        2 
   4    chr4_22462691     HCab    G    C        0      0        2 
   4    chr4_22462691     HPrz    G    C        0      0        2 
   4    chr4_22462691     ZBoe    G    C        0      0        2 
   4    chr4_22462691     ZGre    G    C        0      0        2 
   4    chr4_22462691     ZHar    G    C        0      0        2 
   4    chr4_22462691   Sample    G    C        1      2        2 
   4    chr4_22464170     AAsi    G    T        0      0        2 
   4    chr4_22464170     AKia    G    T        0      0        2 
   4    chr4_22464170     AOna    G    T      0.5      1        2 
   4    chr4_22464170     ASom    G    T        0      0        2 
   4    chr4_22464170     HCab    G    T        0      0        2 
   4    chr4_22464170     HPrz    G    T        0      0        2 
   4    chr4_22464170     ZBoe    G    T        0      0        2 
   4    chr4_22464170     ZGre    G    T        0      0        2 
   4    chr4_22464170     ZHar    G    T        0      0        2 
   4    chr4_22464170   Sample    G    T        0      0        2 
   4    chr4_22464999     AAsi    A    T        0      0        2 
   4    chr4_22464999     AKia    A    T        0      0        2 
   4    chr4_22464999     AOna    A    T        0      0        2 
   4    chr4_22464999     ASom    A    T        0      0        2 
   4    chr4_22464999     HCab    A    T      0.5      1        2 
   4    chr4_22464999     HPrz    A    T        0      0        2 
   4    chr4_22464999     ZBoe    A    T        0      0        2 
   4    chr4_22464999     ZGre    A    T        0      0        2 
   4    chr4_22464999     ZHar    A    T        0      0        2 
   4    chr4_22464999   Sample    A    T        0      0        2 
   4    chr4_22491309     AAsi    T    G        0      0        2 
   4    chr4_22491309     AKia    T    G        0      0        2 
   4    chr4_22491309     AOna    T    G        0      0        2 
   4    chr4_22491309     ASom    T    G        0      0        2 
   4    chr4_22491309     HCab    T    G        1      2        2 
   4    chr4_22491309     HPrz    T    G        1      2        2 
   4    chr4_22491309     ZBoe    T    G        0      0        2 
   4    chr4_22491309     ZGre    T    G        0      0        2 
   4    chr4_22491309     ZHar    T    G        0      0        2 
   4    chr4_22491309   Sample    T    G        0      0        2 
   4    chr4_22493325     AAsi    T    G        0      0        2 
   4    chr4_22493325     AKia    T    G        0      0        2 
   4    chr4_22493325     AOna    T    G        0      0        2 
   4    chr4_22493325     ASom    T    G        0      0        2 
   4    chr4_22493325     HCab    T    G        0      0        2 
   4    chr4_22493325     HPrz    T    G        0      0        2 
   4    chr4_22493325     ZBoe    T    G        0      0        2 
   4    chr4_22493325     ZGre    T    G        0      0        2 
   4    chr4_22493325     ZHar    T    G        1      2        2 
   4    chr4_22493325   Sample    T    G        0      0        2 
   4    chr4_22508947     AAsi    C    A        0      0        2 
   4    chr4_22508947     AKia    C    A      0.5      1        2 
   4    chr4_22508947     AOna    C    A        0      0        2 
   4    chr4_22508947     ASom    C    A        0      0        2 
   4    chr4_22508947     HCab    C    A        0      0        2 
   4    chr4_22508947     HPrz    C    A        0      0        2 
   4    chr4_22508947     ZBoe    C    A        0      0        2 
   4    chr4_22508947     ZGre    C    A        0      0        2 
   4    chr4_22508947     ZHar    C    A        0      0        2 
   4    chr4_22508947   Sample    C    A        0      0        2 
   4    chr4_22517759     AAsi    C    A        0      0        2 
   4    chr4_22517759     AKia    C    A        0      0        2 
   4    chr4_22517759     AOna    C    A        0      0        2 
   4    chr4_22517759     ASom    C    A        0      0        2 
   4    chr4_22517759     HCab    C    A        0      0        2 
   4    chr4_22517759     HPrz    C    A        0      0        2 
   4    chr4_22517759     ZBoe    C    A        0      0        2 
   4    chr4_22517759     ZGre    C    A      0.5      1        2 
   4    chr4_22517759     ZHar    C    A        0      0        2 
   4    chr4_22517759   Sample    C    A        0      0        2 
   4    chr4_22531552     AAsi    A    T        0      0        2 
   4    chr4_22531552     AKia    A    T        0      0        2 
   4    chr4_22531552     AOna    A    T        0      0        2 
   4    chr4_22531552     ASom    A    T        0      0        2 
   4    chr4_22531552     HCab    A    T        0      0        2 
   4    chr4_22531552     HPrz    A    T        0      0        2 
   4    chr4_22531552     ZBoe    A    T        1      2        2 
   4    chr4_22531552     ZGre    A    T        0      0        2 
   4    chr4_22531552     ZHar    A    T        1      2        2 
   4    chr4_22531552   Sample    A    T        0      0        2 
   4    chr4_22533547     AAsi    A    C        1      2        2 
   4    chr4_22533547     AKia    A    C        0      0        2 
   4    chr4_22533547     AOna    A    C        0      0        2 
   4    chr4_22533547     ASom    A    C        1      2        2 
   4    chr4_22533547     HCab    A    C        0      0        2 
   4    chr4_22533547     HPrz    A    C        0      0        2 
   4    chr4_22533547     ZBoe    A    C        0      0        2 
   4    chr4_22533547     ZGre    A    C        0      0        2 
   4    chr4_22533547     ZHar    A    C        0      0        2 
   4    chr4_22533547   Sample    A    C        1      2        2 
   4    chr4_22546970     AAsi    T    G        1      2        2 
   4    chr4_22546970     AKia    T    G        0      0        2 
   4    chr4_22546970     AOna    T    G        0      0        2 
   4    chr4_22546970     ASom    T    G        0      0        2 
   4    chr4_22546970     HCab    T    G        0      0        2 
   4    chr4_22546970     HPrz    T    G        0      0        2 
   4    chr4_22546970     ZBoe    T    G        0      0        2 
   4    chr4_22546970     ZGre    T    G        0      0        2 
   4    chr4_22546970     ZHar    T    G        0      0        2 
   4    chr4_22546970   Sample    T    G        1      2        2 
   4    chr4_22612999     AAsi    T    A        0      0        2 
   4    chr4_22612999     AKia    T    A        0      0        2 
   4    chr4_22612999     AOna    T    A        0      0        2 
   4    chr4_22612999     ASom    T    A        1      2        2 
   4    chr4_22612999     HCab    T    A        0      0        2 
   4    chr4_22612999     HPrz    T    A        0      0        2 
   4    chr4_22612999     ZBoe    T    A        0      0        2 
   4    chr4_22612999     ZGre    T    A        0      0        2 
   4    chr4_22612999     ZHar    T    A        0      0        2 
   4    chr4_22612999   Sample    T    A        0      0        2 
   4    chr4_22628337     AAsi    A    C        0      0        2 
   4    chr4_22628337     AKia    A    C        0      0        2 
   4    chr4_22628337     AOna    A    C        0      0        2 
   4    chr4_22628337     ASom    A    C        0      0        2 
   4    chr4_22628337     HCab    A    C        0      0        2 
   4    chr4_22628337     HPrz    A    C        0      0        2 
   4    chr4_22628337     ZBoe    A    C        0      0        2 
   4    chr4_22628337     ZGre    A    C        1      2        2 
   4    chr4_22628337     ZHar    A    C        0      0        2 
   4    chr4_22628337   Sample    A    C        0      0        2 
   4    chr4_22634571     AAsi    C    A        0      0        2 
   4    chr4_22634571     AKia    C    A        0      0        2 
   4    chr4_22634571     AOna    C    A        0      0        2 
   4    chr4_22634571     ASom    C    A        0      0        2 
   4    chr4_22634571     HCab    C    A      0.5      1        2 
   4    chr4_22634571     HPrz    C    A        0      0        2 
   4    chr4_22634571     ZBoe    C    A        0      0        2 
   4    chr4_22634571     ZGre    C    A        0      0        2 
   4    chr4_22634571     ZHar    C    A        0      0        2 
   4    chr4_22634571   Sample    C    A        0      0        2 
   4    chr4_22650658     AAsi    T    A        0      0        2 
   4    chr4_22650658     AKia    T    A        0      0        2 
   4    chr4_22650658     AOna    T    A        0      0        2 
   4    chr4_22650658     ASom    T    A        0      0        2 
   4    chr4_22650658     HCab    T    A        1      2        2 
   4    chr4_22650658     HPrz    T    A        1      2        2 
   4    chr4_22650658     ZBoe    T    A        0      0        2 
   4    chr4_22650658     ZGre    T    A        0      0        2 
   4    chr4_22650658     ZHar    T    A        0      0        2 
   4    chr4_22650658   Sample    T    A        0      0        2 
   4    chr4_22663376     AAsi    G    T        0      0        2 
   4    chr4_22663376     AKia    G    T        0      0        2 
   4    chr4_22663376     AOna    G    T        0      0        2 
   4    chr4_22663376     ASom    G    T        0      0        2 
   4    chr4_22663376     HCab    G    T        0      0        2 
   4    chr4_22663376     HPrz    G    T        0      0        2 
   4    chr4_22663376     ZBoe    G    T        0      0        2 
   4    chr4_22663376     ZGre    G    T      0.5      1        2 
   4    chr4_22663376     ZHar    G    T        0      0        2 
   4    chr4_22663376   Sample    G    T        0      0        2 
   4    chr4_22665485     AAsi    C    A        0      0        2 
   4    chr4_22665485     AKia    C    A        0      0        2 
   4    chr4_22665485     AOna    C    A        0      0        2 
   4    chr4_22665485     ASom    C    A        0      0        2 
   4    chr4_22665485     HCab    C    A        1      2        2 
   4    chr4_22665485     HPrz    C    A        1      2        2 
   4    chr4_22665485     ZBoe    C    A        0      0        2 
   4    chr4_22665485     ZGre    C    A        0      0        2 
   4    chr4_22665485     ZHar    C    A        0      0        2 
   4    chr4_22665485   Sample    C    A        0      0        2 
   4    chr4_22681787     AAsi    T    G        0      0        2 
   4    chr4_22681787     AKia    T    G        0      0        2 
   4    chr4_22681787     AOna    T    G        0      0        2 
   4    chr4_22681787     ASom    T    G        0      0        2 
   4    chr4_22681787     HCab    T    G        1      2        2 
   4    chr4_22681787     HPrz    T    G        1      2        2 
   4    chr4_22681787     ZBoe    T    G        0      0        2 
   4    chr4_22681787     ZGre    T    G        0      0        2 
   4    chr4_22681787     ZHar    T    G        0      0        2 
   4    chr4_22681787   Sample    T    G        0      0        2 
   4    chr4_22682141     AAsi    C    G      0.5      1        2 
   4    chr4_22682141     AKia    C    G        0      0        2 
   4    chr4_22682141     AOna    C    G        0      0        2 
   4    chr4_22682141     ASom    C    G        0      0        2 
   4    chr4_22682141     HCab    C    G        0      0        2 
   4    chr4_22682141     HPrz    C    G        0      0        2 
   4    chr4_22682141     ZBoe    C    G        0      0        2 
   4    chr4_22682141     ZGre    C    G        0      0        2 
   4    chr4_22682141     ZHar    C    G        0      0        2 
   4    chr4_22682141   Sample    C    G        0      0        2 
   4    chr4_22683906     AAsi    C    G        0      0        2 
   4    chr4_22683906     AKia    C    G        0      0        2 
   4    chr4_22683906     AOna    C    G        0      0        2 
   4    chr4_22683906     ASom    C    G        0      0        2 
   4    chr4_22683906     HCab    C    G        1      2        2 
   4    chr4_22683906     HPrz    C    G        1      2        2 
   4    chr4_22683906     ZBoe    C    G        0      0        2 
   4    chr4_22683906     ZGre    C    G        0      0        2 
   4    chr4_22683906     ZHar    C    G        0      0        2 
   4    chr4_22683906   Sample    C    G        0      0        2 
   4    chr4_22708882     AAsi    G    C        0      0        2 
   4    chr4_22708882     AKia    G    C        0      0        2 
   4    chr4_22708882     AOna    G    C        0      0        2 
   4    chr4_22708882     ASom    G    C        0      0        2 
   4    chr4_22708882     HCab    G    C        0      0        2 
   4    chr4_22708882     HPrz    G    C        0      0        2 
   4    chr4_22708882     ZBoe    G    C        0      0        2 
   4    chr4_22708882     ZGre    G    C        1      2        2 
   4    chr4_22708882     ZHar    G    C        0      0        2 
   4    chr4_22708882   Sample    G    C        0      0        2 
   4    chr4_22714722     AAsi    A    C        0      0        2 
   4    chr4_22714722     AKia    A    C        0      0        2 
   4    chr4_22714722     AOna    A    C        0      0        2 
   4    chr4_22714722     ASom    A    C        0      0        2 
   4    chr4_22714722     HCab    A    C        0      0        2 
   4    chr4_22714722     HPrz    A    C        0      0        2 
   4    chr4_22714722     ZBoe    A    C        0      0        2 
   4    chr4_22714722     ZGre    A    C        0      0        2 
   4    chr4_22714722     ZHar    A    C        1      2        2 
   4    chr4_22714722   Sample    A    C        0      0        2 
   4    chr4_22720739     AAsi    T    G        0      0        2 
   4    chr4_22720739     AKia    T    G        0      0        2 
   4    chr4_22720739     AOna    T    G        0      0        2 
   4    chr4_22720739     ASom    T    G        0      0        2 
   4    chr4_22720739     HCab    T    G        1      2        2 
   4    chr4_22720739     HPrz    T    G        1      2        2 
   4    chr4_22720739     ZBoe    T    G        0      0        2 
   4    chr4_22720739     ZGre    T    G        0      0        2 
   4    chr4_22720739     ZHar    T    G        0      0        2 
   4    chr4_22720739   Sample    T    G        0      0        2 
   4    chr4_22721983     AAsi    T    A        0      0        2 
   4    chr4_22721983     AKia    T    A        0      0        2 
   4    chr4_22721983     AOna    T    A        0      0        2 
   4    chr4_22721983     ASom    T    A        0      0        2 
   4    chr4_22721983     HCab    T    A        0      0        2 
   4    chr4_22721983     HPrz    T    A        0      0        2 
   4    chr4_22721983     ZBoe    T    A        1      2        2 
   4    chr4_22721983     ZGre    T    A        0      0        2 
   4    chr4_22721983     ZHar    T    A        0      0        2 
   4    chr4_22721983   Sample    T    A        0      0        2 
   4    chr4_22728132     AAsi    A    C        0      0        2 
   4    chr4_22728132     AKia    A    C        0      0        2 
   4    chr4_22728132     AOna    A    C        0      0        2 
   4    chr4_22728132     ASom    A    C        0      0        2 
   4    chr4_22728132     HCab    A    C      0.5      1        2 
   4    chr4_22728132     HPrz    A    C      0.5      1        2 
   4    chr4_22728132     ZBoe    A    C        0      0        2 
   4    chr4_22728132     ZGre    A    C        0      0        2 
   4    chr4_22728132     ZHar    A    C        0      0        2 
   4    chr4_22728132   Sample    A    C        0      0        2 
   4    chr4_22728278     AAsi    A    T        0      0        2 
   4    chr4_22728278     AKia    A    T        0      0        2 
   4    chr4_22728278     AOna    A    T        0      0        2 
   4    chr4_22728278     ASom    A    T        0      0        2 
   4    chr4_22728278     HCab    A    T        0      0        2 
   4    chr4_22728278     HPrz    A    T        0      0        2 
   4    chr4_22728278     ZBoe    A    T        0      0        2 
   4    chr4_22728278     ZGre    A    T        0      0        2 
   4    chr4_22728278     ZHar    A    T        1      2        2 
   4    chr4_22728278   Sample    A    T        0      0        2 
   4    chr4_22732414     AAsi    G    C        0      0        2 
   4    chr4_22732414     AKia    G    C        0      0        2 
   4    chr4_22732414     AOna    G    C        0      0        2 
   4    chr4_22732414     ASom    G    C        0      0        2 
   4    chr4_22732414     HCab    G    C        0      0        2 
   4    chr4_22732414     HPrz    G    C        0      0        2 
   4    chr4_22732414     ZBoe    G    C        0      0        2 
   4    chr4_22732414     ZGre    G    C      0.5      1        2 
   4    chr4_22732414     ZHar    G    C        0      0        2 
   4    chr4_22732414   Sample    G    C        0      0        2 
   4    chr4_22757548     AAsi    G    C        0      0        2 
   4    chr4_22757548     AKia    G    C        0      0        2 
   4    chr4_22757548     AOna    G    C        0      0        2 
   4    chr4_22757548     ASom    G    C        0      0        2 
   4    chr4_22757548     HCab    G    C        1      2        2 
   4    chr4_22757548     HPrz    G    C        1      2        2 
   4    chr4_22757548     ZBoe    G    C        0      0        2 
   4    chr4_22757548     ZGre    G    C        0      0        2 
   4    chr4_22757548     ZHar    G    C        0      0        2 
   4    chr4_22757548   Sample    G    C        0      0        2 
   4    chr4_22767017     AAsi    T    A        0      0        2 
   4    chr4_22767017     AKia    T    A        0      0        2 
   4    chr4_22767017     AOna    T    A        0      0        2 
   4    chr4_22767017     ASom    T    A        0      0        2 
   4    chr4_22767017     HCab    T    A        0      0        2 
   4    chr4_22767017     HPrz    T    A        0      0        2 
   4    chr4_22767017     ZBoe    T    A        0      0        2 
   4    chr4_22767017     ZGre    T    A        0      0        2 
   4    chr4_22767017     ZHar    T    A        1      2        2 
   4    chr4_22767017   Sample    T    A        0      0        2 
   4    chr4_22775435     AAsi    A    C        0      0        2 
   4    chr4_22775435     AKia    A    C        0      0        2 
   4    chr4_22775435     AOna    A    C        0      0        2 
   4    chr4_22775435     ASom    A    C        0      0        2 
   4    chr4_22775435     HCab    A    C        1      2        2 
   4    chr4_22775435     HPrz    A    C        1      2        2 
   4    chr4_22775435     ZBoe    A    C        0      0        2 
   4    chr4_22775435     ZGre    A    C        0      0        2 
   4    chr4_22775435     ZHar    A    C        0      0        2 
   4    chr4_22775435   Sample    A    C        0      0        2 
   4    chr4_22806579     AAsi    T    A        0      0        2 
   4    chr4_22806579     AKia    T    A        0      0        2 
   4    chr4_22806579     AOna    T    A        0      0        2 
   4    chr4_22806579     ASom    T    A        0      0        2 
   4    chr4_22806579     HCab    T    A        1      2        2 
   4    chr4_22806579     HPrz    T    A        1      2        2 
   4    chr4_22806579     ZBoe    T    A        0      0        2 
   4    chr4_22806579     ZGre    T    A        0      0        2 
   4    chr4_22806579     ZHar    T    A        0      0        2 
   4    chr4_22806579   Sample    T    A        0      0        2 
   4    chr4_22820845     AAsi    A    C        0      0        2 
   4    chr4_22820845     AKia    A    C      0.5      1        2 
   4    chr4_22820845     AOna    A    C        0      0        2 
   4    chr4_22820845     ASom    A    C        0      0        2 
   4    chr4_22820845     HCab    A    C        0      0        2 
   4    chr4_22820845     HPrz    A    C        0      0        2 
   4    chr4_22820845     ZBoe    A    C        0      0        2 
   4    chr4_22820845     ZGre    A    C        0      0        2 
   4    chr4_22820845     ZHar    A    C        0      0        2 
   4    chr4_22820845   Sample    A    C        0      0        2 
   4    chr4_22842528     AAsi    A    C        0      0        2 
   4    chr4_22842528     AKia    A    C        0      0        2 
   4    chr4_22842528     AOna    A    C        0      0        2 
   4    chr4_22842528     ASom    A    C        0      0        2 
   4    chr4_22842528     HCab    A    C        1      2        2 
   4    chr4_22842528     HPrz    A    C        1      2        2 
   4    chr4_22842528     ZBoe    A    C        0      0        2 
   4    chr4_22842528     ZGre    A    C        0      0        2 
   4    chr4_22842528     ZHar    A    C        0      0        2 
   4    chr4_22842528   Sample    A    C        0      0        2 
   4    chr4_22852488     AAsi    G    C        0      0        2 
   4    chr4_22852488     AKia    G    C        0      0        2 
   4    chr4_22852488     AOna    G    C        0      0        2 
   4    chr4_22852488     ASom    G    C        0      0        2 
   4    chr4_22852488     HCab    G    C        0      0        2 
   4    chr4_22852488     HPrz    G    C      0.5      1        2 
   4    chr4_22852488     ZBoe    G    C        0      0        2 
   4    chr4_22852488     ZGre    G    C        0      0        2 
   4    chr4_22852488     ZHar    G    C        0      0        2 
   4    chr4_22852488   Sample    G    C        0      0        2 
   4    chr4_22853961     AAsi    A    C        0      0        2 
   4    chr4_22853961     AKia    A    C        0      0        2 
   4    chr4_22853961     AOna    A    C      0.5      1        2 
   4    chr4_22853961     ASom    A    C        0      0        2 
   4    chr4_22853961     HCab    A    C        0      0        2 
   4    chr4_22853961     HPrz    A    C        0      0        2 
   4    chr4_22853961     ZBoe    A    C        0      0        2 
   4    chr4_22853961     ZGre    A    C        0      0        2 
   4    chr4_22853961     ZHar    A    C        0      0        2 
   4    chr4_22853961   Sample    A    C        0      0        2 
   4    chr4_22862809     AAsi    T    A        0      0        2 
   4    chr4_22862809     AKia    T    A        0      0        2 
   4    chr4_22862809     AOna    T    A      0.5      1        2 
   4    chr4_22862809     ASom    T    A        0      0        2 
   4    chr4_22862809     HCab    T    A        0      0        2 
   4    chr4_22862809     HPrz    T    A        0      0        2 
   4    chr4_22862809     ZBoe    T    A        0      0        2 
   4    chr4_22862809     ZGre    T    A        0      0        2 
   4    chr4_22862809     ZHar    T    A        0      0        2 
   4    chr4_22862809   Sample    T    A        0      0        2 
   4    chr4_22884216     AAsi    C    A        0      0        2 
   4    chr4_22884216     AKia    C    A        0      0        2 
   4    chr4_22884216     AOna    C    A        0      0        2 
   4    chr4_22884216     ASom    C    A        0      0        2 
   4    chr4_22884216     HCab    C    A        0      0        2 
   4    chr4_22884216     HPrz    C    A        0      0        2 
   4    chr4_22884216     ZBoe    C    A        1      2        2 
   4    chr4_22884216     ZGre    C    A        0      0        2 
   4    chr4_22884216     ZHar    C    A        0      0        2 
   4    chr4_22884216   Sample    C    A        0      0        2 
   4    chr4_22892791     AAsi    A    C        1      2        2 
   4    chr4_22892791     AKia    A    C        0      0        2 
   4    chr4_22892791     AOna    A    C        0      0        2 
   4    chr4_22892791     ASom    A    C        1      2        2 
   4    chr4_22892791     HCab    A    C        0      0        2 
   4    chr4_22892791     HPrz    A    C        0      0        2 
   4    chr4_22892791     ZBoe    A    C        0      0        2 
   4    chr4_22892791     ZGre    A    C        0      0        2 
   4    chr4_22892791     ZHar    A    C        0      0        2 
   4    chr4_22892791   Sample    A    C        1      2        2 
   4    chr4_22894637     AAsi    A    T        0      0        2 
   4    chr4_22894637     AKia    A    T        0      0        2 
   4    chr4_22894637     AOna    A    T      0.5      1        2 
   4    chr4_22894637     ASom    A    T        0      0        2 
   4    chr4_22894637     HCab    A    T        0      0        2 
   4    chr4_22894637     HPrz    A    T        0      0        2 
   4    chr4_22894637     ZBoe    A    T        0      0        2 
   4    chr4_22894637     ZGre    A    T        0      0        2 
   4    chr4_22894637     ZHar    A    T        0      0        2 
   4    chr4_22894637   Sample    A    T        0      0        2 
   4    chr4_22906183     AAsi    T    A        0      0        2 
   4    chr4_22906183     AKia    T    A        0      0        2 
   4    chr4_22906183     AOna    T    A        0      0        2 
   4    chr4_22906183     ASom    T    A        0      0        2 
   4    chr4_22906183     HCab    T    A        1      2        2 
   4    chr4_22906183     HPrz    T    A        1      2        2 
   4    chr4_22906183     ZBoe    T    A        0      0        2 
   4    chr4_22906183     ZGre    T    A        0      0        2 
   4    chr4_22906183     ZHar    T    A        0      0        2 
   4    chr4_22906183   Sample    T    A        0      0        2 
   4    chr4_22946635     AAsi    A    T        0      0        2 
   4    chr4_22946635     AKia    A    T        0      0        2 
   4    chr4_22946635     AOna    A    T        0      0        2 
   4    chr4_22946635     ASom    A    T        0      0        2 
   4    chr4_22946635     HCab    A    T        1      2        2 
   4    chr4_22946635     HPrz    A    T        1      2        2 
   4    chr4_22946635     ZBoe    A    T        0      0        2 
   4    chr4_22946635     ZGre    A    T        0      0        2 
   4    chr4_22946635     ZHar    A    T        0      0        2 
   4    chr4_22946635   Sample    A    T        0      0        2 
   4    chr4_22976434     AAsi    C    G        0      0        2 
   4    chr4_22976434     AKia    C    G      0.5      1        2 
   4    chr4_22976434     AOna    C    G        1      2        2 
   4    chr4_22976434     ASom    C    G        0      0        2 
   4    chr4_22976434     HCab    C    G        0      0        2 
   4    chr4_22976434     HPrz    C    G        0      0        2 
   4    chr4_22976434     ZBoe    C    G        0      0        2 
   4    chr4_22976434     ZGre    C    G        0      0        2 
   4    chr4_22976434     ZHar    C    G        0      0        2 
   4    chr4_22976434   Sample    C    G        0      0        2 
   4    chr4_23000084     AAsi    A    C        0      0        2 
   4    chr4_23000084     AKia    A    C        0      0        2 
   4    chr4_23000084     AOna    A    C        0      0        2 
   4    chr4_23000084     ASom    A    C        0      0        2 
   4    chr4_23000084     HCab    A    C      0.5      1        2 
   4    chr4_23000084     HPrz    A    C        0      0        2 
   4    chr4_23000084     ZBoe    A    C        0      0        2 
   4    chr4_23000084     ZGre    A    C        0      0        2 
   4    chr4_23000084     ZHar    A    C        0      0        2 
   4    chr4_23000084   Sample    A    C        0      0        2 
   4    chr4_23003098     AAsi    A    C        0      0        2 
   4    chr4_23003098     AKia    A    C        0      0        2 
   4    chr4_23003098     AOna    A    C        0      0        2 
   4    chr4_23003098     ASom    A    C        0      0        2 
   4    chr4_23003098     HCab    A    C        0      0        2 
   4    chr4_23003098     HPrz    A    C      0.5      1        2 
   4    chr4_23003098     ZBoe    A    C        0      0        2 
   4    chr4_23003098     ZGre    A    C        0      0        2 
   4    chr4_23003098     ZHar    A    C        0      0        2 
   4    chr4_23003098   Sample    A    C        0      0        2 
   4    chr4_23006679     AAsi    T    A        0      0        2 
   4    chr4_23006679     AKia    T    A        0      0        2 
   4    chr4_23006679     AOna    T    A        0      0        2 
   4    chr4_23006679     ASom    T    A        0      0        2 
   4    chr4_23006679     HCab    T    A        1      2        2 
   4    chr4_23006679     HPrz    T    A        1      2        2 
   4    chr4_23006679     ZBoe    T    A        0      0        2 
   4    chr4_23006679     ZGre    T    A        0      0        2 
   4    chr4_23006679     ZHar    T    A        0      0        2 
   4    chr4_23006679   Sample    T    A        0      0        2 
   4    chr4_23012573     AAsi    A    T        0      0        2 
   4    chr4_23012573     AKia    A    T        0      0        2 
   4    chr4_23012573     AOna    A    T        0      0        2 
   4    chr4_23012573     ASom    A    T        1      2        2 
   4    chr4_23012573     HCab    A    T        0      0        2 
   4    chr4_23012573     HPrz    A    T        0      0        2 
   4    chr4_23012573     ZBoe    A    T        0      0        2 
   4    chr4_23012573     ZGre    A    T        0      0        2 
   4    chr4_23012573     ZHar    A    T        0      0        2 
   4    chr4_23012573   Sample    A    T        0      0        2 
   4    chr4_23014864     AAsi    T    G        0      0        2 
   4    chr4_23014864     AKia    T    G        0      0        2 
   4    chr4_23014864     AOna    T    G        0      0        2 
   4    chr4_23014864     ASom    T    G        0      0        2 
   4    chr4_23014864     HCab    T    G        0      0        2 
   4    chr4_23014864     HPrz    T    G        0      0        2 
   4    chr4_23014864     ZBoe    T    G        0      0        2 
   4    chr4_23014864     ZGre    T    G      0.5      1        2 
   4    chr4_23014864     ZHar    T    G        0      0        2 
   4    chr4_23014864   Sample    T    G        0      0        2 
   4    chr4_23016678     AAsi    G    C        0      0        2 
   4    chr4_23016678     AKia    G    C        0      0        2 
   4    chr4_23016678     AOna    G    C        0      0        2 
   4    chr4_23016678     ASom    G    C        0      0        2 
   4    chr4_23016678     HCab    G    C        0      0        2 
   4    chr4_23016678     HPrz    G    C      0.5      1        2 
   4    chr4_23016678     ZBoe    G    C        0      0        2 
   4    chr4_23016678     ZGre    G    C        0      0        2 
   4    chr4_23016678     ZHar    G    C        0      0        2 
   4    chr4_23016678   Sample    G    C        0      0        2 
   4    chr4_23027446     AAsi    G    C        0      0        2 
   4    chr4_23027446     AKia    G    C        0      0        2 
   4    chr4_23027446     AOna    G    C      0.5      1        2 
   4    chr4_23027446     ASom    G    C        0      0        2 
   4    chr4_23027446     HCab    G    C        0      0        2 
   4    chr4_23027446     HPrz    G    C        0      0        2 
   4    chr4_23027446     ZBoe    G    C        0      0        2 
   4    chr4_23027446     ZGre    G    C        0      0        2 
   4    chr4_23027446     ZHar    G    C        0      0        2 
   4    chr4_23027446   Sample    G    C        0      0        2 
   4    chr4_23043480     AAsi    C    A        0      0        2 
   4    chr4_23043480     AKia    C    A      0.5      1        2 
   4    chr4_23043480     AOna    C    A      0.5      1        2 
   4    chr4_23043480     ASom    C    A        0      0        2 
   4    chr4_23043480     HCab    C    A        0      0        2 
   4    chr4_23043480     HPrz    C    A        0      0        2 
   4    chr4_23043480     ZBoe    C    A        0      0        2 
   4    chr4_23043480     ZGre    C    A        0      0        2 
   4    chr4_23043480     ZHar    C    A        0      0        2 
   4    chr4_23043480   Sample    C    A        0      0        2 
   4    chr4_23053758     AAsi    A    C        0      0        2 
   4    chr4_23053758     AKia    A    C        0      0        2 
   4    chr4_23053758     AOna    A    C        0      0        2 
   4    chr4_23053758     ASom    A    C        0      0        2 
   4    chr4_23053758     HCab    A    C        0      0        2 
   4    chr4_23053758     HPrz    A    C      0.5      1        2 
   4    chr4_23053758     ZBoe    A    C        0      0        2 
   4    chr4_23053758     ZGre    A    C        0      0        2 
   4    chr4_23053758     ZHar    A    C        0      0        2 
   4    chr4_23053758   Sample    A    C        0      0        2 
   4    chr4_23053968     AAsi    A    T        0      0        2 
   4    chr4_23053968     AKia    A    T        0      0        2 
   4    chr4_23053968     AOna    A    T        0      0        2 
   4    chr4_23053968     ASom    A    T        1      2        2 
   4    chr4_23053968     HCab    A    T        0      0        2 
   4    chr4_23053968     HPrz    A    T        0      0        2 
   4    chr4_23053968     ZBoe    A    T        0      0        2 
   4    chr4_23053968     ZGre    A    T        0      0        2 
   4    chr4_23053968     ZHar    A    T        0      0        2 
   4    chr4_23053968   Sample    A    T        0      0        2 
   4    chr4_23059423     AAsi    T    A        0      0        2 
   4    chr4_23059423     AKia    T    A        1      2        2 
   4    chr4_23059423     AOna    T    A        1      2        2 
   4    chr4_23059423     ASom    T    A        0      0        2 
   4    chr4_23059423     HCab    T    A        0      0        2 
   4    chr4_23059423     HPrz    T    A        0      0        2 
   4    chr4_23059423     ZBoe    T    A        0      0        2 
   4    chr4_23059423     ZGre    T    A        0      0        2 
   4    chr4_23059423     ZHar    T    A        0      0        2 
   4    chr4_23059423   Sample    T    A        0      0        2 
   4    chr4_23081422     AAsi    G    T        0      0        2 
   4    chr4_23081422     AKia    G    T        0      0        2 
   4    chr4_23081422     AOna    G    T      0.5      1        2 
   4    chr4_23081422     ASom    G    T        0      0        2 
   4    chr4_23081422     HCab    G    T        0      0        2 
   4    chr4_23081422     HPrz    G    T        0      0        2 
   4    chr4_23081422     ZBoe    G    T        0      0        2 
   4    chr4_23081422     ZGre    G    T        0      0        2 
   4    chr4_23081422     ZHar    G    T        0      0        2 
   4    chr4_23081422   Sample    G    T        0      0        2 
   4    chr4_23087290     AAsi    C    G        0      0        2 
   4    chr4_23087290     AKia    C    G        0      0        2 
   4    chr4_23087290     AOna    C    G        0      0        2 
   4    chr4_23087290     ASom    C    G        0      0        2 
   4    chr4_23087290     HCab    C    G        0      0        2 
   4    chr4_23087290     HPrz    C    G        0      0        2 
   4    chr4_23087290     ZBoe    C    G        0      0        2 
   4    chr4_23087290     ZGre    C    G        0      0        2 
   4    chr4_23087290     ZHar    C    G        1      2        2 
   4    chr4_23087290   Sample    C    G        0      0        2 
   4    chr4_23100912     AAsi    T    G        1      2        2 
   4    chr4_23100912     AKia    T    G        0      0        2 
   4    chr4_23100912     AOna    T    G        0      0        2 
   4    chr4_23100912     ASom    T    G        0      0        2 
   4    chr4_23100912     HCab    T    G        0      0        2 
   4    chr4_23100912     HPrz    T    G        0      0        2 
   4    chr4_23100912     ZBoe    T    G        0      0        2 
   4    chr4_23100912     ZGre    T    G        0      0        2 
   4    chr4_23100912     ZHar    T    G        0      0        2 
   4    chr4_23100912   Sample    T    G        1      2        2 
   4    chr4_23108278     AAsi    G    C        0      0        2 
   4    chr4_23108278     AKia    G    C        0      0        2 
   4    chr4_23108278     AOna    G    C        0      0        2 
   4    chr4_23108278     ASom    G    C        0      0        2 
   4    chr4_23108278     HCab    G    C        0      0        2 
   4    chr4_23108278     HPrz    G    C        0      0        2 
   4    chr4_23108278     ZBoe    G    C        1      2        2 
   4    chr4_23108278     ZGre    G    C        0      0        2 
   4    chr4_23108278     ZHar    G    C        0      0        2 
   4    chr4_23108278   Sample    G    C        0      0        2 
   4    chr4_23110587     AAsi    G    T        0      0        2 
   4    chr4_23110587     AKia    G    T        0      0        2 
   4    chr4_23110587     AOna    G    T        0      0        2 
   4    chr4_23110587     ASom    G    T        0      0        2 
   4    chr4_23110587     HCab    G    T        1      2        2 
   4    chr4_23110587     HPrz    G    T        1      2        2 
   4    chr4_23110587     ZBoe    G    T        0      0        2 
   4    chr4_23110587     ZGre    G    T        0      0        2 
   4    chr4_23110587     ZHar    G    T        0      0        2 
   4    chr4_23110587   Sample    G    T        0      0        2 
   4    chr4_23118202     AAsi    A    C        0      0        2 
   4    chr4_23118202     AKia    A    C        0      0        2 
   4    chr4_23118202     AOna    A    C        0      0        2 
   4    chr4_23118202     ASom    A    C        0      0        2 
   4    chr4_23118202     HCab    A    C        0      0        2 
   4    chr4_23118202     HPrz    A    C        0      0        2 
   4    chr4_23118202     ZBoe    A    C        0      0        2 
   4    chr4_23118202     ZGre    A    C      0.5      1        2 
   4    chr4_23118202     ZHar    A    C        0      0        2 
   4    chr4_23118202   Sample    A    C        0      0        2 
   4    chr4_23134406     AAsi    T    G        0      0        2 
   4    chr4_23134406     AKia    T    G        0      0        2 
   4    chr4_23134406     AOna    T    G        0      0        2 
   4    chr4_23134406     ASom    T    G        0      0        2 
   4    chr4_23134406     HCab    T    G        0      0        2 
   4    chr4_23134406     HPrz    T    G        0      0        2 
   4    chr4_23134406     ZBoe    T    G        0      0        2 
   4    chr4_23134406     ZGre    T    G      0.5      1        2 
   4    chr4_23134406     ZHar    T    G        0      0        2 
   4    chr4_23134406   Sample    T    G        0      0        2 
   4    chr4_23149564     AAsi    T    G        0      0        2 
   4    chr4_23149564     AKia    T    G        0      0        2 
   4    chr4_23149564     AOna    T    G        0      0        2 
   4    chr4_23149564     ASom    T    G        0      0        2 
   4    chr4_23149564     HCab    T    G        1      2        2 
   4    chr4_23149564     HPrz    T    G        1      2        2 
   4    chr4_23149564     ZBoe    T    G        0      0        2 
   4    chr4_23149564     ZGre    T    G        0      0        2 
   4    chr4_23149564     ZHar    T    G        0      0        2 
   4    chr4_23149564   Sample    T    G        0      0        2 
   4    chr4_23158957     AAsi    G    T        0      0        2 
   4    chr4_23158957     AKia    G    T        0      0        2 
   4    chr4_23158957     AOna    G    T        0      0        2 
   4    chr4_23158957     ASom    G    T        0      0        2 
   4    chr4_23158957     HCab    G    T        0      0        2 
   4    chr4_23158957     HPrz    G    T        0      0        2 
   4    chr4_23158957     ZBoe    G    T        1      2        2 
   4    chr4_23158957     ZGre    G    T        0      0        2 
   4    chr4_23158957     ZHar    G    T        0      0        2 
   4    chr4_23158957   Sample    G    T        0      0        2 
   4    chr4_23172357     AAsi    C    A        0      0        2 
   4    chr4_23172357     AKia    C    A        0      0        2 
   4    chr4_23172357     AOna    C    A        0      0        2 
   4    chr4_23172357     ASom    C    A        0      0        2 
   4    chr4_23172357     HCab    C    A      0.5      1        2 
   4    chr4_23172357     HPrz    C    A        0      0        2 
   4    chr4_23172357     ZBoe    C    A        0      0        2 
   4    chr4_23172357     ZGre    C    A        0      0        2 
   4    chr4_23172357     ZHar    C    A        0      0        2 
   4    chr4_23172357   Sample    C    A        0      0        2 
   4    chr4_23190120     AAsi    C    G        0      0        2 
   4    chr4_23190120     AKia    C    G        0      0        2 
   4    chr4_23190120     AOna    C    G        0      0        2 
   4    chr4_23190120     ASom    C    G        0      0        2 
   4    chr4_23190120     HCab    C    G        0      0        2 
   4    chr4_23190120     HPrz    C    G        0      0        2 
   4    chr4_23190120     ZBoe    C    G        1      2        2 
   4    chr4_23190120     ZGre    C    G        0      0        2 
   4    chr4_23190120     ZHar    C    G        0      0        2 
   4    chr4_23190120   Sample    C    G        0      0        2 
   4    chr4_23200127     AAsi    G    T        0      0        2 
   4    chr4_23200127     AKia    G    T        0      0        2 
   4    chr4_23200127     AOna    G    T        0      0        2 
   4    chr4_23200127     ASom    G    T        0      0        2 
   4    chr4_23200127     HCab    G    T        1      2        2 
   4    chr4_23200127     HPrz    G    T        1      2        2 
   4    chr4_23200127     ZBoe    G    T        0      0        2 
   4    chr4_23200127     ZGre    G    T        0      0        2 
   4    chr4_23200127     ZHar    G    T        0      0        2 
   4    chr4_23200127   Sample    G    T        0      0        2 
   4    chr4_23211867     AAsi    T    A        0      0        2 
   4    chr4_23211867     AKia    T    A        0      0        2 
   4    chr4_23211867     AOna    T    A        0      0        2 
   4    chr4_23211867     ASom    T    A        0      0        2 
   4    chr4_23211867     HCab    T    A        0      0        2 
   4    chr4_23211867     HPrz    T    A        0      0        2 
   4    chr4_23211867     ZBoe    T    A        0      0        2 
   4    chr4_23211867     ZGre    T    A      0.5      1        2 
   4    chr4_23211867     ZHar    T    A        0      0        2 
   4    chr4_23211867   Sample    T    A        0      0        2 
   4    chr4_23211947     AAsi    T    A        0      0        2 
   4    chr4_23211947     AKia    T    A        1      2        2 
   4    chr4_23211947     AOna    T    A        1      2        2 
   4    chr4_23211947     ASom    T    A        0      0        2 
   4    chr4_23211947     HCab    T    A        0      0        2 
   4    chr4_23211947     HPrz    T    A        0      0        2 
   4    chr4_23211947     ZBoe    T    A        0      0        2 
   4    chr4_23211947     ZGre    T    A        0      0        2 
   4    chr4_23211947     ZHar    T    A        0      0        2 
   4    chr4_23211947   Sample    T    A        0      0        2 
   4    chr4_23231842     AAsi    T    A        1      2        2 
   4    chr4_23231842     AKia    T    A        0      0        2 
   4    chr4_23231842     AOna    T    A        0      0        2 
   4    chr4_23231842     ASom    T    A        0      0        2 
   4    chr4_23231842     HCab    T    A        0      0        2 
   4    chr4_23231842     HPrz    T    A        0      0        2 
   4    chr4_23231842     ZBoe    T    A        0      0        2 
   4    chr4_23231842     ZGre    T    A        0      0        2 
   4    chr4_23231842     ZHar    T    A        0      0        2 
   4    chr4_23231842   Sample    T    A        0      0        2 
   4    chr4_23247145     AAsi    G    T        0      0        2 
   4    chr4_23247145     AKia    G    T        0      0        2 
   4    chr4_23247145     AOna    G    T        0      0        2 
   4    chr4_23247145     ASom    G    T        0      0        2 
   4    chr4_23247145     HCab    G    T        0      0        2 
   4    chr4_23247145     HPrz    G    T        0      0        2 
   4    chr4_23247145     ZBoe    G    T        0      0        2 
   4    chr4_23247145     ZGre    G    T        0      0        2 
   4    chr4_23247145     ZHar    G    T        1      2        2 
   4    chr4_23247145   Sample    G    T        0      0        2 
   4    chr4_23252049     AAsi    A    T        0      0        2 
   4    chr4_23252049     AKia    A    T        0      0        2 
   4    chr4_23252049     AOna    A    T      0.5      1        2 
   4    chr4_23252049     ASom    A    T        0      0        2 
   4    chr4_23252049     HCab    A    T        0      0        2 
   4    chr4_23252049     HPrz    A    T        0      0        2 
   4    chr4_23252049     ZBoe    A    T        0      0        2 
   4    chr4_23252049     ZGre    A    T        0      0        2 
   4    chr4_23252049     ZHar    A    T        0      0        2 
   4    chr4_23252049   Sample    A    T        0      0        2 
   4    chr4_23254090     AAsi    T    G        0      0        2 
   4    chr4_23254090     AKia    T    G        0      0        2 
   4    chr4_23254090     AOna    T    G        0      0        2 
   4    chr4_23254090     ASom    T    G        0      0        2 
   4    chr4_23254090     HCab    T    G        0      0        2 
   4    chr4_23254090     HPrz    T    G        0      0        2 
   4    chr4_23254090     ZBoe    T    G        0      0        2 
   4    chr4_23254090     ZGre    T    G        0      0        2 
   4    chr4_23254090     ZHar    T    G        1      2        2 
   4    chr4_23254090   Sample    T    G        0      0        2 
   4    chr4_23283588     AAsi    G    C        0      0        2 
   4    chr4_23283588     AKia    G    C        0      0        2 
   4    chr4_23283588     AOna    G    C        0      0        2 
   4    chr4_23283588     ASom    G    C        0      0        2 
   4    chr4_23283588     HCab    G    C        0      0        2 
   4    chr4_23283588     HPrz    G    C        0      0        2 
   4    chr4_23283588     ZBoe    G    C        0      0        2 
   4    chr4_23283588     ZGre    G    C        1      2        2 
   4    chr4_23283588     ZHar    G    C        0      0        2 
   4    chr4_23283588   Sample    G    C        0      0        2 
   4    chr4_23326313     AAsi    A    C        0      0        2 
   4    chr4_23326313     AKia    A    C        0      0        2 
   4    chr4_23326313     AOna    A    C        0      0        2 
   4    chr4_23326313     ASom    A    C        0      0        2 
   4    chr4_23326313     HCab    A    C        0      0        2 
   4    chr4_23326313     HPrz    A    C        0      0        2 
   4    chr4_23326313     ZBoe    A    C        0      0        2 
   4    chr4_23326313     ZGre    A    C        0      0        2 
   4    chr4_23326313     ZHar    A    C        1      2        2 
   4    chr4_23326313   Sample    A    C        0      0        2 
   4    chr4_23332143     AAsi    A    C        0      0        2 
   4    chr4_23332143     AKia    A    C        0      0        2 
   4    chr4_23332143     AOna    A    C        0      0        2 
   4    chr4_23332143     ASom    A    C        0      0        2 
   4    chr4_23332143     HCab    A    C        0      0        2 
   4    chr4_23332143     HPrz    A    C        0      0        2 
   4    chr4_23332143     ZBoe    A    C        1      2        2 
   4    chr4_23332143     ZGre    A    C        1      2        2 
   4    chr4_23332143     ZHar    A    C        1      2        2 
   4    chr4_23332143   Sample    A    C        0      0        2 
   4    chr4_23342321     AAsi    A    C        0      0        2 
   4    chr4_23342321     AKia    A    C        0      0        2 
   4    chr4_23342321     AOna    A    C        0      0        2 
   4    chr4_23342321     ASom    A    C        0      0        2 
   4    chr4_23342321     HCab    A    C        0      0        2 
   4    chr4_23342321     HPrz    A    C        0      0        2 
   4    chr4_23342321     ZBoe    A    C        1      2        2 
   4    chr4_23342321     ZGre    A    C        0      0        2 
   4    chr4_23342321     ZHar    A    C        0      0        2 
   4    chr4_23342321   Sample    A    C        0      0        2 
   4    chr4_23364956     AAsi    C    A        0      0        2 
   4    chr4_23364956     AKia    C    A        0      0        2 
   4    chr4_23364956     AOna    C    A        0      0        2 
   4    chr4_23364956     ASom    C    A        0      0        2 
   4    chr4_23364956     HCab    C    A        0      0        2 
   4    chr4_23364956     HPrz    C    A        0      0        2 
   4    chr4_23364956     ZBoe    C    A        1      2        2 
   4    chr4_23364956     ZGre    C    A        0      0        2 
   4    chr4_23364956     ZHar    C    A        0      0        2 
   4    chr4_23364956   Sample    C    A        0      0        2 
   4    chr4_23367523     AAsi    C    G        0      0        2 
   4    chr4_23367523     AKia    C    G        0      0        2 
   4    chr4_23367523     AOna    C    G        0      0        2 
   4    chr4_23367523     ASom    C    G        0      0        2 
   4    chr4_23367523     HCab    C    G        0      0        2 
   4    chr4_23367523     HPrz    C    G        0      0        2 
   4    chr4_23367523     ZBoe    C    G        1      2        2 
   4    chr4_23367523     ZGre    C    G        1      2        2 
   4    chr4_23367523     ZHar    C    G        1      2        2 
   4    chr4_23367523   Sample    C    G        0      0        2 
   4    chr4_23385359     AAsi    C    G        0      0        2 
   4    chr4_23385359     AKia    C    G        0      0        2 
   4    chr4_23385359     AOna    C    G        0      0        2 
   4    chr4_23385359     ASom    C    G        0      0        2 
   4    chr4_23385359     HCab    C    G        0      0        2 
   4    chr4_23385359     HPrz    C    G        0      0        2 
   4    chr4_23385359     ZBoe    C    G        0      0        2 
   4    chr4_23385359     ZGre    C    G      0.5      1        2 
   4    chr4_23385359     ZHar    C    G        0      0        2 
   4    chr4_23385359   Sample    C    G        0      0        2 
   4    chr4_23437498     AAsi    T    A        0      0        2 
   4    chr4_23437498     AKia    T    A        0      0        2 
   4    chr4_23437498     AOna    T    A        0      0        2 
   4    chr4_23437498     ASom    T    A        0      0        2 
   4    chr4_23437498     HCab    T    A        0      0        2 
   4    chr4_23437498     HPrz    T    A        0      0        2 
   4    chr4_23437498     ZBoe    T    A        1      2        2 
   4    chr4_23437498     ZGre    T    A        1      2        2 
   4    chr4_23437498     ZHar    T    A        1      2        2 
   4    chr4_23437498   Sample    T    A        0      0        2 
   4    chr4_23449751     AAsi    C    G        0      0        2 
   4    chr4_23449751     AKia    C    G        0      0        2 
   4    chr4_23449751     AOna    C    G        0      0        2 
   4    chr4_23449751     ASom    C    G        0      0        2 
   4    chr4_23449751     HCab    C    G        0      0        2 
   4    chr4_23449751     HPrz    C    G        0      0        2 
   4    chr4_23449751     ZBoe    C    G        1      2        2 
   4    chr4_23449751     ZGre    C    G        0      0        2 
   4    chr4_23449751     ZHar    C    G        0      0        2 
   4    chr4_23449751   Sample    C    G        0      0        2 
   4    chr4_23457516     AAsi    A    C        0      0        2 
   4    chr4_23457516     AKia    A    C        0      0        2 
   4    chr4_23457516     AOna    A    C        0      0        2 
   4    chr4_23457516     ASom    A    C        0      0        2 
   4    chr4_23457516     HCab    A    C        0      0        2 
   4    chr4_23457516     HPrz    A    C        0      0        2 
   4    chr4_23457516     ZBoe    A    C        0      0        2 
   4    chr4_23457516     ZGre    A    C      0.5      1        2 
   4    chr4_23457516     ZHar    A    C        0      0        2 
   4    chr4_23457516   Sample    A    C        0      0        2 
   4    chr4_23460778     AAsi    A    C        0      0        2 
   4    chr4_23460778     AKia    A    C        0      0        2 
   4    chr4_23460778     AOna    A    C        0      0        2 
   4    chr4_23460778     ASom    A    C        0      0        2 
   4    chr4_23460778     HCab    A    C        0      0        2 
   4    chr4_23460778     HPrz    A    C        0      0        2 
   4    chr4_23460778     ZBoe    A    C        1      2        2 
   4    chr4_23460778     ZGre    A    C        0      0        2 
   4    chr4_23460778     ZHar    A    C        0      0        2 
   4    chr4_23460778   Sample    A    C        0      0        2 
   4    chr4_23468596     AAsi    T    A        0      0        2 
   4    chr4_23468596     AKia    T    A        0      0        2 
   4    chr4_23468596     AOna    T    A        0      0        2 
   4    chr4_23468596     ASom    T    A        0      0        2 
   4    chr4_23468596     HCab    T    A        0      0        2 
   4    chr4_23468596     HPrz    T    A        0      0        2 
   4    chr4_23468596     ZBoe    T    A        0      0        2 
   4    chr4_23468596     ZGre    T    A        1      2        2 
   4    chr4_23468596     ZHar    T    A        0      0        2 
   4    chr4_23468596   Sample    T    A        0      0        2 
   4    chr4_23477773     AAsi    G    T        0      0        2 
   4    chr4_23477773     AKia    G    T        0      0        2 
   4    chr4_23477773     AOna    G    T        0      0        2 
   4    chr4_23477773     ASom    G    T        0      0        2 
   4    chr4_23477773     HCab    G    T      0.5      1        2 
   4    chr4_23477773     HPrz    G    T        0      0        2 
   4    chr4_23477773     ZBoe    G    T        0      0        2 
   4    chr4_23477773     ZGre    G    T        0      0        2 
   4    chr4_23477773     ZHar    G    T        0      0        2 
   4    chr4_23477773   Sample    G    T        0      0        2 
   4    chr4_23480004     AAsi    T    G        0      0        2 
   4    chr4_23480004     AKia    T    G        0      0        2 
   4    chr4_23480004     AOna    T    G        0      0        2 
   4    chr4_23480004     ASom    T    G        0      0        2 
   4    chr4_23480004     HCab    T    G        0      0        2 
   4    chr4_23480004     HPrz    T    G        0      0        2 
   4    chr4_23480004     ZBoe    T    G        1      2        2 
   4    chr4_23480004     ZGre    T    G        0      0        2 
   4    chr4_23480004     ZHar    T    G        0      0        2 
   4    chr4_23480004   Sample    T    G        0      0        2 
   4    chr4_23489793     AAsi    A    T        0      0        2 
   4    chr4_23489793     AKia    A    T        0      0        2 
   4    chr4_23489793     AOna    A    T        0      0        2 
   4    chr4_23489793     ASom    A    T        0      0        2 
   4    chr4_23489793     HCab    A    T        0      0        2 
   4    chr4_23489793     HPrz    A    T        0      0        2 
   4    chr4_23489793     ZBoe    A    T        1      2        2 
   4    chr4_23489793     ZGre    A    T        0      0        2 
   4    chr4_23489793     ZHar    A    T        0      0        2 
   4    chr4_23489793   Sample    A    T        0      0        2 
   4    chr4_23501640     AAsi    A    T        0      0        2 
   4    chr4_23501640     AKia    A    T        0      0        2 
   4    chr4_23501640     AOna    A    T        0      0        2 
   4    chr4_23501640     ASom    A    T        0      0        2 
   4    chr4_23501640     HCab    A    T        0      0        2 
   4    chr4_23501640     HPrz    A    T        0      0        2 
   4    chr4_23501640     ZBoe    A    T        1      2        2 
   4    chr4_23501640     ZGre    A    T        0      0        2 
   4    chr4_23501640     ZHar    A    T        0      0        2 
   4    chr4_23501640   Sample    A    T        0      0        2 
   4    chr4_23508786     AAsi    G    T        0      0        2 
   4    chr4_23508786     AKia    G    T        0      0        2 
   4    chr4_23508786     AOna    G    T        0      0        2 
   4    chr4_23508786     ASom    G    T        0      0        2 
   4    chr4_23508786     HCab    G    T        0      0        2 
   4    chr4_23508786     HPrz    G    T        0      0        2 
   4    chr4_23508786     ZBoe    G    T        1      2        2 
   4    chr4_23508786     ZGre    G    T        0      0        2 
   4    chr4_23508786     ZHar    G    T        0      0        2 
   4    chr4_23508786   Sample    G    T        0      0        2 
   4    chr4_23514781     AAsi    T    G        0      0        2 
   4    chr4_23514781     AKia    T    G        0      0        2 
   4    chr4_23514781     AOna    T    G        0      0        2 
   4    chr4_23514781     ASom    T    G        0      0        2 
   4    chr4_23514781     HCab    T    G        0      0        2 
   4    chr4_23514781     HPrz    T    G        0      0        2 
   4    chr4_23514781     ZBoe    T    G        0      0        2 
   4    chr4_23514781     ZGre    T    G        0      0        2 
   4    chr4_23514781     ZHar    T    G        1      2        2 
   4    chr4_23514781   Sample    T    G        0      0        2 
   4    chr4_23525990     AAsi    T    A        0      0        2 
   4    chr4_23525990     AKia    T    A        0      0        2 
   4    chr4_23525990     AOna    T    A        0      0        2 
   4    chr4_23525990     ASom    T    A        0      0        2 
   4    chr4_23525990     HCab    T    A        0      0        2 
   4    chr4_23525990     HPrz    T    A        0      0        2 
   4    chr4_23525990     ZBoe    T    A        0      0        2 
   4    chr4_23525990     ZGre    T    A      0.5      1        2 
   4    chr4_23525990     ZHar    T    A        0      0        2 
   4    chr4_23525990   Sample    T    A        0      0        2 
   4    chr4_23535123     AAsi    C    G        0      0        2 
   4    chr4_23535123     AKia    C    G        0      0        2 
   4    chr4_23535123     AOna    C    G        0      0        2 
   4    chr4_23535123     ASom    C    G        0      0        2 
   4    chr4_23535123     HCab    C    G        0      0        2 
   4    chr4_23535123     HPrz    C    G        0      0        2 
   4    chr4_23535123     ZBoe    C    G        0      0        2 
   4    chr4_23535123     ZGre    C    G        1      2        2 
   4    chr4_23535123     ZHar    C    G        0      0        2 
   4    chr4_23535123   Sample    C    G        0      0        2 
   4    chr4_23536571     AAsi    G    C        0      0        2 
   4    chr4_23536571     AKia    G    C        1      2        2 
   4    chr4_23536571     AOna    G    C        1      2        2 
   4    chr4_23536571     ASom    G    C        0      0        2 
   4    chr4_23536571     HCab    G    C        0      0        2 
   4    chr4_23536571     HPrz    G    C        0      0        2 
   4    chr4_23536571     ZBoe    G    C        0      0        2 
   4    chr4_23536571     ZGre    G    C        0      0        2 
   4    chr4_23536571     ZHar    G    C        0      0        2 
   4    chr4_23536571   Sample    G    C        0      0        2 
   4    chr4_23542414     AAsi    T    G        0      0        2 
   4    chr4_23542414     AKia    T    G        0      0        2 
   4    chr4_23542414     AOna    T    G        0      0        2 
   4    chr4_23542414     ASom    T    G        0      0        2 
   4    chr4_23542414     HCab    T    G        0      0        2 
   4    chr4_23542414     HPrz    T    G        0      0        2 
   4    chr4_23542414     ZBoe    T    G        1      2        2 
   4    chr4_23542414     ZGre    T    G        0      0        2 
   4    chr4_23542414     ZHar    T    G        0      0        2 
   4    chr4_23542414   Sample    T    G        0      0        2 
   4    chr4_23542543     AAsi    C    A        0      0        2 
   4    chr4_23542543     AKia    C    A        0      0        2 
   4    chr4_23542543     AOna    C    A        0      0        2 
   4    chr4_23542543     ASom    C    A        0      0        2 
   4    chr4_23542543     HCab    C    A        0      0        2 
   4    chr4_23542543     HPrz    C    A        0      0        2 
   4    chr4_23542543     ZBoe    C    A        0      0        2 
   4    chr4_23542543     ZGre    C    A      0.5      1        2 
   4    chr4_23542543     ZHar    C    A        0      0        2 
   4    chr4_23542543   Sample    C    A        0      0        2 
   4    chr4_23576622     AAsi    C    G        0      0        2 
   4    chr4_23576622     AKia    C    G        0      0        2 
   4    chr4_23576622     AOna    C    G        0      0        2 
   4    chr4_23576622     ASom    C    G        0      0        2 
   4    chr4_23576622     HCab    C    G        1      2        2 
   4    chr4_23576622     HPrz    C    G        1      2        2 
   4    chr4_23576622     ZBoe    C    G        0      0        2 
   4    chr4_23576622     ZGre    C    G        0      0        2 
   4    chr4_23576622     ZHar    C    G        0      0        2 
   4    chr4_23576622   Sample    C    G        0      0        2 
   4    chr4_23585311     AAsi    C    G        0      0        2 
   4    chr4_23585311     AKia    C    G        0      0        2 
   4    chr4_23585311     AOna    C    G        0      0        2 
   4    chr4_23585311     ASom    C    G        0      0        2 
   4    chr4_23585311     HCab    C    G        1      2        2 
   4    chr4_23585311     HPrz    C    G        0      0        2 
   4    chr4_23585311     ZBoe    C    G        0      0        2 
   4    chr4_23585311     ZGre    C    G        0      0        2 
   4    chr4_23585311     ZHar    C    G        0      0        2 
   4    chr4_23585311   Sample    C    G        0      0        2 
   4    chr4_23587770     AAsi    A    C        0      0        2 
   4    chr4_23587770     AKia    A    C        0      0        2 
   4    chr4_23587770     AOna    A    C        0      0        2 
   4    chr4_23587770     ASom    A    C        0      0        2 
   4    chr4_23587770     HCab    A    C        1      2        2 
   4    chr4_23587770     HPrz    A    C        1      2        2 
   4    chr4_23587770     ZBoe    A    C        0      0        2 
   4    chr4_23587770     ZGre    A    C        0      0        2 
   4    chr4_23587770     ZHar    A    C        0      0        2 
   4    chr4_23587770   Sample    A    C        0      0        2 
   4    chr4_23607309     AAsi    T    G        0      0        2 
   4    chr4_23607309     AKia    T    G        0      0        2 
   4    chr4_23607309     AOna    T    G        0      0        2 
   4    chr4_23607309     ASom    T    G        0      0        2 
   4    chr4_23607309     HCab    T    G        1      2        2 
   4    chr4_23607309     HPrz    T    G        1      2        2 
   4    chr4_23607309     ZBoe    T    G        0      0        2 
   4    chr4_23607309     ZGre    T    G        0      0        2 
   4    chr4_23607309     ZHar    T    G        0      0        2 
   4    chr4_23607309   Sample    T    G        0      0        2 
   4    chr4_23607426     AAsi    T    A        0      0        2 
   4    chr4_23607426     AKia    T    A        1      2        2 
   4    chr4_23607426     AOna    T    A        1      2        2 
   4    chr4_23607426     ASom    T    A        0      0        2 
   4    chr4_23607426     HCab    T    A        0      0        2 
   4    chr4_23607426     HPrz    T    A        0      0        2 
   4    chr4_23607426     ZBoe    T    A        0      0        2 
   4    chr4_23607426     ZGre    T    A        0      0        2 
   4    chr4_23607426     ZHar    T    A        0      0        2 
   4    chr4_23607426   Sample    T    A        0      0        2 
   4    chr4_23612238     AAsi    G    T        0      0        2 
   4    chr4_23612238     AKia    G    T        0      0        2 
   4    chr4_23612238     AOna    G    T        0      0        2 
   4    chr4_23612238     ASom    G    T        0      0        2 
   4    chr4_23612238     HCab    G    T        0      0        2 
   4    chr4_23612238     HPrz    G    T      0.5      1        2 
   4    chr4_23612238     ZBoe    G    T        0      0        2 
   4    chr4_23612238     ZGre    G    T        0      0        2 
   4    chr4_23612238     ZHar    G    T        0      0        2 
   4    chr4_23612238   Sample    G    T        0      0        2 
   4    chr4_23651424     AAsi    A    C        0      0        2 
   4    chr4_23651424     AKia    A    C        0      0        2 
   4    chr4_23651424     AOna    A    C        0      0        2 
   4    chr4_23651424     ASom    A    C        1      2        2 
   4    chr4_23651424     HCab    A    C        0      0        2 
   4    chr4_23651424     HPrz    A    C        0      0        2 
   4    chr4_23651424     ZBoe    A    C        0      0        2 
   4    chr4_23651424     ZGre    A    C        0      0        2 
   4    chr4_23651424     ZHar    A    C        0      0        2 
   4    chr4_23651424   Sample    A    C        0      0        2 
   4    chr4_23653609     AAsi    T    G        0      0        2 
   4    chr4_23653609     AKia    T    G        0      0        2 
   4    chr4_23653609     AOna    T    G        0      0        2 
   4    chr4_23653609     ASom    T    G        1      2        2 
   4    chr4_23653609     HCab    T    G        0      0        2 
   4    chr4_23653609     HPrz    T    G        0      0        2 
   4    chr4_23653609     ZBoe    T    G        0      0        2 
   4    chr4_23653609     ZGre    T    G        0      0        2 
   4    chr4_23653609     ZHar    T    G        0      0        2 
   4    chr4_23653609   Sample    T    G        0      0        2 
   4    chr4_23681911     AAsi    C    G        0      0        2 
   4    chr4_23681911     AKia    C    G        1      2        2 
   4    chr4_23681911     AOna    C    G        1      2        2 
   4    chr4_23681911     ASom    C    G        0      0        2 
   4    chr4_23681911     HCab    C    G        0      0        2 
   4    chr4_23681911     HPrz    C    G        0      0        2 
   4    chr4_23681911     ZBoe    C    G        0      0        2 
   4    chr4_23681911     ZGre    C    G        0      0        2 
   4    chr4_23681911     ZHar    C    G        0      0        2 
   4    chr4_23681911   Sample    C    G        0      0        2 
   4    chr4_23761134     AAsi    T    A        0      0        2 
   4    chr4_23761134     AKia    T    A        0      0        2 
   4    chr4_23761134     AOna    T    A        0      0        2 
   4    chr4_23761134     ASom    T    A        0      0        2 
   4    chr4_23761134     HCab    T    A        0      0        2 
   4    chr4_23761134     HPrz    T    A      0.5      1        2 
   4    chr4_23761134     ZBoe    T    A        0      0        2 
   4    chr4_23761134     ZGre    T    A        0      0        2 
   4    chr4_23761134     ZHar    T    A        0      0        2 
   4    chr4_23761134   Sample    T    A        0      0        2 
   4    chr4_23772221     AAsi    T    G        0      0        2 
   4    chr4_23772221     AKia    T    G        0      0        2 
   4    chr4_23772221     AOna    T    G        0      0        2 
   4    chr4_23772221     ASom    T    G        0      0        2 
   4    chr4_23772221     HCab    T    G        0      0        2 
   4    chr4_23772221     HPrz    T    G        0      0        2 
   4    chr4_23772221     ZBoe    T    G        1      2        2 
   4    chr4_23772221     ZGre    T    G        0      0        2 
   4    chr4_23772221     ZHar    T    G        0      0        2 
   4    chr4_23772221   Sample    T    G        0      0        2 
   4    chr4_23772409     AAsi    A    C        0      0        2 
   4    chr4_23772409     AKia    A    C        0      0        2 
   4    chr4_23772409     AOna    A    C        0      0        2 
   4    chr4_23772409     ASom    A    C        0      0        2 
   4    chr4_23772409     HCab    A    C        0      0        2 
   4    chr4_23772409     HPrz    A    C        0      0        2 
   4    chr4_23772409     ZBoe    A    C        1      2        2 
   4    chr4_23772409     ZGre    A    C        0      0        2 
   4    chr4_23772409     ZHar    A    C        0      0        2 
   4    chr4_23772409   Sample    A    C        0      0        2 
   4    chr4_23830812     AAsi    T    A        1      2        2 
   4    chr4_23830812     AKia    T    A        0      0        2 
   4    chr4_23830812     AOna    T    A        0      0        2 
   4    chr4_23830812     ASom    T    A        1      2        2 
   4    chr4_23830812     HCab    T    A        0      0        2 
   4    chr4_23830812     HPrz    T    A        0      0        2 
   4    chr4_23830812     ZBoe    T    A        0      0        2 
   4    chr4_23830812     ZGre    T    A        0      0        2 
   4    chr4_23830812     ZHar    T    A        0      0        2 
   4    chr4_23830812   Sample    T    A        1      2        2 
   4    chr4_23847219     AAsi    A    C        0      0        2 
   4    chr4_23847219     AKia    A    C        0      0        2 
   4    chr4_23847219     AOna    A    C        0      0        2 
   4    chr4_23847219     ASom    A    C        0      0        2 
   4    chr4_23847219     HCab    A    C        0      0        2 
   4    chr4_23847219     HPrz    A    C        0      0        2 
   4    chr4_23847219     ZBoe    A    C        0      0        2 
   4    chr4_23847219     ZGre    A    C        0      0        2 
   4    chr4_23847219     ZHar    A    C        1      2        2 
   4    chr4_23847219   Sample    A    C        0      0        2 
   4    chr4_23863817     AAsi    T    G        0      0        2 
   4    chr4_23863817     AKia    T    G        0      0        2 
   4    chr4_23863817     AOna    T    G        0      0        2 
   4    chr4_23863817     ASom    T    G        0      0        2 
   4    chr4_23863817     HCab    T    G        0      0        2 
   4    chr4_23863817     HPrz    T    G        0      0        2 
   4    chr4_23863817     ZBoe    T    G        0      0        2 
   4    chr4_23863817     ZGre    T    G        0      0        2 
   4    chr4_23863817     ZHar    T    G        1      2        2 
   4    chr4_23863817   Sample    T    G        0      0        2 
   4    chr4_23869347     AAsi    G    C      0.5      1        2 
   4    chr4_23869347     AKia    G    C        0      0        2 
   4    chr4_23869347     AOna    G    C        0      0        2 
   4    chr4_23869347     ASom    G    C        0      0        2 
   4    chr4_23869347     HCab    G    C        0      0        2 
   4    chr4_23869347     HPrz    G    C        0      0        2 
   4    chr4_23869347     ZBoe    G    C        0      0        2 
   4    chr4_23869347     ZGre    G    C        0      0        2 
   4    chr4_23869347     ZHar    G    C        0      0        2 
   4    chr4_23869347   Sample    G    C        0      0        2 
   4    chr4_23877693     AAsi    A    C        0      0        2 
   4    chr4_23877693     AKia    A    C        1      2        2 
   4    chr4_23877693     AOna    A    C        0      0        2 
   4    chr4_23877693     ASom    A    C        0      0        2 
   4    chr4_23877693     HCab    A    C        0      0        2 
   4    chr4_23877693     HPrz    A    C        0      0        2 
   4    chr4_23877693     ZBoe    A    C        0      0        2 
   4    chr4_23877693     ZGre    A    C        0      0        2 
   4    chr4_23877693     ZHar    A    C        0      0        2 
   4    chr4_23877693   Sample    A    C        0      0        2 
   4    chr4_23879251     AAsi    A    T        0      0        2 
   4    chr4_23879251     AKia    A    T        0      0        2 
   4    chr4_23879251     AOna    A    T        0      0        2 
   4    chr4_23879251     ASom    A    T        0      0        2 
   4    chr4_23879251     HCab    A    T        0      0        2 
   4    chr4_23879251     HPrz    A    T      0.5      1        2 
   4    chr4_23879251     ZBoe    A    T        0      0        2 
   4    chr4_23879251     ZGre    A    T        0      0        2 
   4    chr4_23879251     ZHar    A    T        0      0        2 
   4    chr4_23879251   Sample    A    T        0      0        2 
   4    chr4_23894525     AAsi    A    C        0      0        2 
   4    chr4_23894525     AKia    A    C        0      0        2 
   4    chr4_23894525     AOna    A    C        0      0        2 
   4    chr4_23894525     ASom    A    C        0      0        2 
   4    chr4_23894525     HCab    A    C        0      0        2 
   4    chr4_23894525     HPrz    A    C      0.5      1        2 
   4    chr4_23894525     ZBoe    A    C        0      0        2 
   4    chr4_23894525     ZGre    A    C        0      0        2 
   4    chr4_23894525     ZHar    A    C        0      0        2 
   4    chr4_23894525   Sample    A    C        0      0        2 
   4    chr4_23895396     AAsi    T    G        0      0        2 
   4    chr4_23895396     AKia    T    G        0      0        2 
   4    chr4_23895396     AOna    T    G        0      0        2 
   4    chr4_23895396     ASom    T    G        0      0        2 
   4    chr4_23895396     HCab    T    G        0      0        2 
   4    chr4_23895396     HPrz    T    G        0      0        2 
   4    chr4_23895396     ZBoe    T    G      0.5      1        2 
   4    chr4_23895396     ZGre    T    G        0      0        2 
   4    chr4_23895396     ZHar    T    G        0      0        2 
   4    chr4_23895396   Sample    T    G        0      0        2 
   4    chr4_23898787     AAsi    C    A        0      0        2 
   4    chr4_23898787     AKia    C    A      0.5      1        2 
   4    chr4_23898787     AOna    C    A        0      0        2 
   4    chr4_23898787     ASom    C    A        0      0        2 
   4    chr4_23898787     HCab    C    A        0      0        2 
   4    chr4_23898787     HPrz    C    A        0      0        2 
   4    chr4_23898787     ZBoe    C    A        0      0        2 
   4    chr4_23898787     ZGre    C    A        0      0        2 
   4    chr4_23898787     ZHar    C    A        0      0        2 
   4    chr4_23898787   Sample    C    A        0      0        2 
   4    chr4_23904935     AAsi    A    T        0      0        2 
   4    chr4_23904935     AKia    A    T        0      0        2 
   4    chr4_23904935     AOna    A    T        0      0        2 
   4    chr4_23904935     ASom    A    T        0      0        2 
   4    chr4_23904935     HCab    A    T        1      2        2 
   4    chr4_23904935     HPrz    A    T        1      2        2 
   4    chr4_23904935     ZBoe    A    T        0      0        2 
   4    chr4_23904935     ZGre    A    T        0      0        2 
   4    chr4_23904935     ZHar    A    T        0      0        2 
   4    chr4_23904935   Sample    A    T        0      0        2 
   4    chr4_23907200     AAsi    A    T        0      0        2 
   4    chr4_23907200     AKia    A    T        1      2        2 
   4    chr4_23907200     AOna    A    T        0      0        2 
   4    chr4_23907200     ASom    A    T        0      0        2 
   4    chr4_23907200     HCab    A    T        0      0        2 
   4    chr4_23907200     HPrz    A    T        0      0        2 
   4    chr4_23907200     ZBoe    A    T        0      0        2 
   4    chr4_23907200     ZGre    A    T        0      0        2 
   4    chr4_23907200     ZHar    A    T        0      0        2 
   4    chr4_23907200   Sample    A    T        0      0        2 
   4    chr4_23916450     AAsi    G    C        0      0        2 
   4    chr4_23916450     AKia    G    C        0      0        2 
   4    chr4_23916450     AOna    G    C        0      0        2 
   4    chr4_23916450     ASom    G    C        0      0        2 
   4    chr4_23916450     HCab    G    C      0.5      1        2 
   4    chr4_23916450     HPrz    G    C        0      0        2 
   4    chr4_23916450     ZBoe    G    C        0      0        2 
   4    chr4_23916450     ZGre    G    C        0      0        2 
   4    chr4_23916450     ZHar    G    C        0      0        2 
   4    chr4_23916450   Sample    G    C        0      0        2 
   4    chr4_23920595     AAsi    C    G        0      0        2 
   4    chr4_23920595     AKia    C    G        0      0        2 
   4    chr4_23920595     AOna    C    G        0      0        2 
   4    chr4_23920595     ASom    C    G        0      0        2 
   4    chr4_23920595     HCab    C    G        0      0        2 
   4    chr4_23920595     HPrz    C    G      0.5      1        2 
   4    chr4_23920595     ZBoe    C    G        0      0        2 
   4    chr4_23920595     ZGre    C    G        0      0        2 
   4    chr4_23920595     ZHar    C    G        0      0        2 
   4    chr4_23920595   Sample    C    G        0      0        2 
   4    chr4_23937129     AAsi    G    T        0      0        2 
   4    chr4_23937129     AKia    G    T        0      0        2 
   4    chr4_23937129     AOna    G    T        0      0        2 
   4    chr4_23937129     ASom    G    T        0      0        2 
   4    chr4_23937129     HCab    G    T        0      0        2 
   4    chr4_23937129     HPrz    G    T        0      0        2 
   4    chr4_23937129     ZBoe    G    T        0      0        2 
   4    chr4_23937129     ZGre    G    T        0      0        2 
   4    chr4_23937129     ZHar    G    T        1      2        2 
   4    chr4_23937129   Sample    G    T        0      0        2 
   4    chr4_23997376     AAsi    A    C        0      0        2 
   4    chr4_23997376     AKia    A    C        0      0        2 
   4    chr4_23997376     AOna    A    C        0      0        2 
   4    chr4_23997376     ASom    A    C        0      0        2 
   4    chr4_23997376     HCab    A    C        1      2        2 
   4    chr4_23997376     HPrz    A    C        1      2        2 
   4    chr4_23997376     ZBoe    A    C        0      0        2 
   4    chr4_23997376     ZGre    A    C        0      0        2 
   4    chr4_23997376     ZHar    A    C        0      0        2 
   4    chr4_23997376   Sample    A    C        0      0        2 
   4    chr4_24001128     AAsi    G    C        0      0        2 
   4    chr4_24001128     AKia    G    C        0      0        2 
   4    chr4_24001128     AOna    G    C        0      0        2 
   4    chr4_24001128     ASom    G    C        0      0        2 
   4    chr4_24001128     HCab    G    C      0.5      1        2 
   4    chr4_24001128     HPrz    G    C        0      0        2 
   4    chr4_24001128     ZBoe    G    C        0      0        2 
   4    chr4_24001128     ZGre    G    C        0      0        2 
   4    chr4_24001128     ZHar    G    C        0      0        2 
   4    chr4_24001128   Sample    G    C        0      0        2 
   4    chr4_24019687     AAsi    C    A        0      0        2 
   4    chr4_24019687     AKia    C    A        0      0        2 
   4    chr4_24019687     AOna    C    A        0      0        2 
   4    chr4_24019687     ASom    C    A        0      0        2 
   4    chr4_24019687     HCab    C    A      0.5      1        2 
   4    chr4_24019687     HPrz    C    A        0      0        2 
   4    chr4_24019687     ZBoe    C    A        0      0        2 
   4    chr4_24019687     ZGre    C    A        0      0        2 
   4    chr4_24019687     ZHar    C    A        0      0        2 
   4    chr4_24019687   Sample    C    A        0      0        2 
   4    chr4_24066495     AAsi    T    G        0      0        2 
   4    chr4_24066495     AKia    T    G        0      0        2 
   4    chr4_24066495     AOna    T    G        0      0        2 
   4    chr4_24066495     ASom    T    G        0      0        2 
   4    chr4_24066495     HCab    T    G        0      0        2 
   4    chr4_24066495     HPrz    T    G        0      0        2 
   4    chr4_24066495     ZBoe    T    G        0      0        2 
   4    chr4_24066495     ZGre    T    G        0      0        2 
   4    chr4_24066495     ZHar    T    G        1      2        2 
   4    chr4_24066495   Sample    T    G        0      0        2 
   4    chr4_24071303     AAsi    G    C        0      0        2 
   4    chr4_24071303     AKia    G    C        0      0        2 
   4    chr4_24071303     AOna    G    C        0      0        2 
   4    chr4_24071303     ASom    G    C        0      0        2 
   4    chr4_24071303     HCab    G    C        0      0        2 
   4    chr4_24071303     HPrz    G    C        0      0        2 
   4    chr4_24071303     ZBoe    G    C        0      0        2 
   4    chr4_24071303     ZGre    G    C        0      0        2 
   4    chr4_24071303     ZHar    G    C        1      2        2 
   4    chr4_24071303   Sample    G    C        0      0        2 
   4    chr4_24086161     AAsi    C    A        1      2        2 
   4    chr4_24086161     AKia    C    A        0      0        2 
   4    chr4_24086161     AOna    C    A        0      0        2 
   4    chr4_24086161     ASom    C    A        1      2        2 
   4    chr4_24086161     HCab    C    A        0      0        2 
   4    chr4_24086161     HPrz    C    A        0      0        2 
   4    chr4_24086161     ZBoe    C    A        0      0        2 
   4    chr4_24086161     ZGre    C    A        0      0        2 
   4    chr4_24086161     ZHar    C    A        0      0        2 
   4    chr4_24086161   Sample    C    A        1      2        2 
   4    chr4_24121146     AAsi    G    T        0      0        2 
   4    chr4_24121146     AKia    G    T        0      0        2 
   4    chr4_24121146     AOna    G    T        0      0        2 
   4    chr4_24121146     ASom    G    T        0      0        2 
   4    chr4_24121146     HCab    G    T        1      2        2 
   4    chr4_24121146     HPrz    G    T        1      2        2 
   4    chr4_24121146     ZBoe    G    T        0      0        2 
   4    chr4_24121146     ZGre    G    T        0      0        2 
   4    chr4_24121146     ZHar    G    T        0      0        2 
   4    chr4_24121146   Sample    G    T        0      0        2 
   4    chr4_24134385     AAsi    C    G        1      2        2 
   4    chr4_24134385     AKia    C    G        1      2        2 
   4    chr4_24134385     AOna    C    G        1      2        2 
   4    chr4_24134385     ASom    C    G        1      2        2 
   4    chr4_24134385     HCab    C    G        0      0        2 
   4    chr4_24134385     HPrz    C    G        0      0        2 
   4    chr4_24134385     ZBoe    C    G        0      0        2 
   4    chr4_24134385     ZGre    C    G        0      0        2 
   4    chr4_24134385     ZHar    C    G        0      0        2 
   4    chr4_24134385   Sample    C    G        1      2        2 
   4    chr4_24151661     AAsi    T    G        0      0        2 
   4    chr4_24151661     AKia    T    G        0      0        2 
   4    chr4_24151661     AOna    T    G        0      0        2 
   4    chr4_24151661     ASom    T    G        0      0        2 
   4    chr4_24151661     HCab    T    G        0      0        2 
   4    chr4_24151661     HPrz    T    G        0      0        2 
   4    chr4_24151661     ZBoe    T    G        0      0        2 
   4    chr4_24151661     ZGre    T    G        0      0        2 
   4    chr4_24151661     ZHar    T    G        1      2        2 
   4    chr4_24151661   Sample    T    G        0      0        2 
   4    chr4_24156969     AAsi    A    C        0      0        2 
   4    chr4_24156969     AKia    A    C        0      0        2 
   4    chr4_24156969     AOna    A    C        0      0        2 
   4    chr4_24156969     ASom    A    C        0      0        2 
   4    chr4_24156969     HCab    A    C        1      2        2 
   4    chr4_24156969     HPrz    A    C        1      2        2 
   4    chr4_24156969     ZBoe    A    C        1      2        2 
   4    chr4_24156969     ZGre    A    C        0      0        2 
   4    chr4_24156969     ZHar    A    C        0      0        2 
   4    chr4_24156969   Sample    A    C        0      0        2 
   4    chr4_24168481     AAsi    C    A        0      0        2 
   4    chr4_24168481     AKia    C    A        1      2        2 
   4    chr4_24168481     AOna    C    A        1      2        2 
   4    chr4_24168481     ASom    C    A        0      0        2 
   4    chr4_24168481     HCab    C    A        0      0        2 
   4    chr4_24168481     HPrz    C    A        0      0        2 
   4    chr4_24168481     ZBoe    C    A        0      0        2 
   4    chr4_24168481     ZGre    C    A        0      0        2 
   4    chr4_24168481     ZHar    C    A        0      0        2 
   4    chr4_24168481   Sample    C    A        0      0        2 
   4    chr4_24194000     AAsi    A    T        0      0        2 
   4    chr4_24194000     AKia    A    T        0      0        2 
   4    chr4_24194000     AOna    A    T        0      0        2 
   4    chr4_24194000     ASom    A    T        0      0        2 
   4    chr4_24194000     HCab    A    T        0      0        2 
   4    chr4_24194000     HPrz    A    T        0      0        2 
   4    chr4_24194000     ZBoe    A    T        1      2        2 
   4    chr4_24194000     ZGre    A    T        0      0        2 
   4    chr4_24194000     ZHar    A    T        0      0        2 
   4    chr4_24194000   Sample    A    T        0      0        2 
   4    chr4_24216620     AAsi    A    C        1      2        2 
   4    chr4_24216620     AKia    A    C        0      0        2 
   4    chr4_24216620     AOna    A    C        0      0        2 
   4    chr4_24216620     ASom    A    C        0      0        2 
   4    chr4_24216620     HCab    A    C        0      0        2 
   4    chr4_24216620     HPrz    A    C        0      0        2 
   4    chr4_24216620     ZBoe    A    C        0      0        2 
   4    chr4_24216620     ZGre    A    C        0      0        2 
   4    chr4_24216620     ZHar    A    C        0      0        2 
   4    chr4_24216620   Sample    A    C        0      0        2 
   4    chr4_24271142     AAsi    C    A        0      0        2 
   4    chr4_24271142     AKia    C    A        0      0        2 
   4    chr4_24271142     AOna    C    A        0      0        2 
   4    chr4_24271142     ASom    C    A        0      0        2 
   4    chr4_24271142     HCab    C    A        1      2        2 
   4    chr4_24271142     HPrz    C    A        1      2        2 
   4    chr4_24271142     ZBoe    C    A        0      0        2 
   4    chr4_24271142     ZGre    C    A        0      0        2 
   4    chr4_24271142     ZHar    C    A        0      0        2 
   4    chr4_24271142   Sample    C    A        0      0        2 
   4    chr4_24276141     AAsi    G    C        1      2        2 
   4    chr4_24276141     AKia    G    C        0      0        2 
   4    chr4_24276141     AOna    G    C        0      0        2 
   4    chr4_24276141     ASom    G    C        0      0        2 
   4    chr4_24276141     HCab    G    C        0      0        2 
   4    chr4_24276141     HPrz    G    C        0      0        2 
   4    chr4_24276141     ZBoe    G    C        0      0        2 
   4    chr4_24276141     ZGre    G    C        0      0        2 
   4    chr4_24276141     ZHar    G    C        0      0        2 
   4    chr4_24276141   Sample    G    C        0      0        2 
   4    chr4_24316719     AAsi    A    T        0      0        2 
   4    chr4_24316719     AKia    A    T        0      0        2 
   4    chr4_24316719     AOna    A    T        0      0        2 
   4    chr4_24316719     ASom    A    T        0      0        2 
   4    chr4_24316719     HCab    A    T        0      0        2 
   4    chr4_24316719     HPrz    A    T        0      0        2 
   4    chr4_24316719     ZBoe    A    T        0      0        2 
   4    chr4_24316719     ZGre    A    T        0      0        2 
   4    chr4_24316719     ZHar    A    T        1      2        2 
   4    chr4_24316719   Sample    A    T        0      0        2 
   4    chr4_24367335     AAsi    C    A        0      0        2 
   4    chr4_24367335     AKia    C    A        0      0        2 
   4    chr4_24367335     AOna    C    A        0      0        2 
   4    chr4_24367335     ASom    C    A        1      2        2 
   4    chr4_24367335     HCab    C    A        0      0        2 
   4    chr4_24367335     HPrz    C    A        0      0        2 
   4    chr4_24367335     ZBoe    C    A        0      0        2 
   4    chr4_24367335     ZGre    C    A        0      0        2 
   4    chr4_24367335     ZHar    C    A        0      0        2 
   4    chr4_24367335   Sample    C    A        0      0        2 
   4    chr4_24436230     AAsi    A    T        0      0        2 
   4    chr4_24436230     AKia    A    T        0      0        2 
   4    chr4_24436230     AOna    A    T        0      0        2 
   4    chr4_24436230     ASom    A    T        0      0        2 
   4    chr4_24436230     HCab    A    T        0      0        2 
   4    chr4_24436230     HPrz    A    T        0      0        2 
   4    chr4_24436230     ZBoe    A    T        0      0        2 
   4    chr4_24436230     ZGre    A    T        1      2        2 
   4    chr4_24436230     ZHar    A    T        0      0        2 
   4    chr4_24436230   Sample    A    T        0      0        2 
   4    chr4_24446692     AAsi    C    G        0      0        2 
   4    chr4_24446692     AKia    C    G        0      0        2 
   4    chr4_24446692     AOna    C    G      0.5      1        2 
   4    chr4_24446692     ASom    C    G        0      0        2 
   4    chr4_24446692     HCab    C    G        0      0        2 
   4    chr4_24446692     HPrz    C    G        0      0        2 
   4    chr4_24446692     ZBoe    C    G        0      0        2 
   4    chr4_24446692     ZGre    C    G        0      0        2 
   4    chr4_24446692     ZHar    C    G        0      0        2 
   4    chr4_24446692   Sample    C    G        0      0        2 
   4    chr4_24472942     AAsi    A    T        0      0        2 
   4    chr4_24472942     AKia    A    T        0      0        2 
   4    chr4_24472942     AOna    A    T        0      0        2 
   4    chr4_24472942     ASom    A    T        0      0        2 
   4    chr4_24472942     HCab    A    T        0      0        2 
   4    chr4_24472942     HPrz    A    T        0      0        2 
   4    chr4_24472942     ZBoe    A    T        1      2        2 
   4    chr4_24472942     ZGre    A    T        0      0        2 
   4    chr4_24472942     ZHar    A    T        0      0        2 
   4    chr4_24472942   Sample    A    T        0      0        2 
   4    chr4_24482009     AAsi    C    A        0      0        2 
   4    chr4_24482009     AKia    C    A        0      0        2 
   4    chr4_24482009     AOna    C    A        0      0        2 
   4    chr4_24482009     ASom    C    A        0      0        2 
   4    chr4_24482009     HCab    C    A        1      2        2 
   4    chr4_24482009     HPrz    C    A        1      2        2 
   4    chr4_24482009     ZBoe    C    A        0      0        2 
   4    chr4_24482009     ZGre    C    A        0      0        2 
   4    chr4_24482009     ZHar    C    A        0      0        2 
   4    chr4_24482009   Sample    C    A        0      0        2 
   4    chr4_24484392     AAsi    T    G        0      0        2 
   4    chr4_24484392     AKia    T    G        0      0        2 
   4    chr4_24484392     AOna    T    G        0      0        2 
   4    chr4_24484392     ASom    T    G        0      0        2 
   4    chr4_24484392     HCab    T    G        1      2        2 
   4    chr4_24484392     HPrz    T    G        1      2        2 
   4    chr4_24484392     ZBoe    T    G        0      0        2 
   4    chr4_24484392     ZGre    T    G        0      0        2 
   4    chr4_24484392     ZHar    T    G        0      0        2 
   4    chr4_24484392   Sample    T    G        0      0        2 
   4    chr4_24549183     AAsi    T    G        0      0        2 
   4    chr4_24549183     AKia    T    G        0      0        2 
   4    chr4_24549183     AOna    T    G        0      0        2 
   4    chr4_24549183     ASom    T    G        0      0        2 
   4    chr4_24549183     HCab    T    G        1      2        2 
   4    chr4_24549183     HPrz    T    G        1      2        2 
   4    chr4_24549183     ZBoe    T    G        0      0        2 
   4    chr4_24549183     ZGre    T    G        0      0        2 
   4    chr4_24549183     ZHar    T    G        0      0        2 
   4    chr4_24549183   Sample    T    G        0      0        2 
   4    chr4_24558807     AAsi    T    G        0      0        2 
   4    chr4_24558807     AKia    T    G        0      0        2 
   4    chr4_24558807     AOna    T    G        0      0        2 
   4    chr4_24558807     ASom    T    G        0      0        2 
   4    chr4_24558807     HCab    T    G        0      0        2 
   4    chr4_24558807     HPrz    T    G        0      0        2 
   4    chr4_24558807     ZBoe    T    G        1      2        2 
   4    chr4_24558807     ZGre    T    G        1      2        2 
   4    chr4_24558807     ZHar    T    G        0      0        2 
   4    chr4_24558807   Sample    T    G        0      0        2 
   4    chr4_24572203     AAsi    T    A        0      0        2 
   4    chr4_24572203     AKia    T    A        1      2        2 
   4    chr4_24572203     AOna    T    A      0.5      1        2 
   4    chr4_24572203     ASom    T    A        0      0        2 
   4    chr4_24572203     HCab    T    A        0      0        2 
   4    chr4_24572203     HPrz    T    A        0      0        2 
   4    chr4_24572203     ZBoe    T    A        0      0        2 
   4    chr4_24572203     ZGre    T    A        0      0        2 
   4    chr4_24572203     ZHar    T    A        0      0        2 
   4    chr4_24572203   Sample    T    A        0      0        2 
   4    chr4_24581593     AAsi    C    A        1      2        2 
   4    chr4_24581593     AKia    C    A        0      0        2 
   4    chr4_24581593     AOna    C    A        0      0        2 
   4    chr4_24581593     ASom    C    A        0      0        2 
   4    chr4_24581593     HCab    C    A        0      0        2 
   4    chr4_24581593     HPrz    C    A        0      0        2 
   4    chr4_24581593     ZBoe    C    A        0      0        2 
   4    chr4_24581593     ZGre    C    A        0      0        2 
   4    chr4_24581593     ZHar    C    A        0      0        2 
   4    chr4_24581593   Sample    C    A        0      0        2 
   4    chr4_24583866     AAsi    C    A        0      0        2 
   4    chr4_24583866     AKia    C    A        1      2        2 
   4    chr4_24583866     AOna    C    A        1      2        2 
   4    chr4_24583866     ASom    C    A        0      0        2 
   4    chr4_24583866     HCab    C    A        0      0        2 
   4    chr4_24583866     HPrz    C    A        0      0        2 
   4    chr4_24583866     ZBoe    C    A        0      0        2 
   4    chr4_24583866     ZGre    C    A        0      0        2 
   4    chr4_24583866     ZHar    C    A        0      0        2 
   4    chr4_24583866   Sample    C    A        0      0        2 
   4    chr4_24603942     AAsi    G    T        0      0        2 
   4    chr4_24603942     AKia    G    T        0      0        2 
   4    chr4_24603942     AOna    G    T        0      0        2 
   4    chr4_24603942     ASom    G    T        0      0        2 
   4    chr4_24603942     HCab    G    T        0      0        2 
   4    chr4_24603942     HPrz    G    T        0      0        2 
   4    chr4_24603942     ZBoe    G    T        0      0        2 
   4    chr4_24603942     ZGre    G    T        0      0        2 
   4    chr4_24603942     ZHar    G    T        1      2        2 
   4    chr4_24603942   Sample    G    T        0      0        2 
   4    chr4_24612838     AAsi    G    C        0      0        2 
   4    chr4_24612838     AKia    G    C        0      0        2 
   4    chr4_24612838     AOna    G    C        0      0        2 
   4    chr4_24612838     ASom    G    C        0      0        2 
   4    chr4_24612838     HCab    G    C        1      2        2 
   4    chr4_24612838     HPrz    G    C        1      2        2 
   4    chr4_24612838     ZBoe    G    C        0      0        2 
   4    chr4_24612838     ZGre    G    C        0      0        2 
   4    chr4_24612838     ZHar    G    C        0      0        2 
   4    chr4_24612838   Sample    G    C        0      0        2 
   4    chr4_24629501     AAsi    C    G        0      0        2 
   4    chr4_24629501     AKia    C    G        0      0        2 
   4    chr4_24629501     AOna    C    G        0      0        2 
   4    chr4_24629501     ASom    C    G        0      0        2 
   4    chr4_24629501     HCab    C    G        1      2        2 
   4    chr4_24629501     HPrz    C    G        1      2        2 
   4    chr4_24629501     ZBoe    C    G        0      0        2 
   4    chr4_24629501     ZGre    C    G        0      0        2 
   4    chr4_24629501     ZHar    C    G        0      0        2 
   4    chr4_24629501   Sample    C    G        0      0        2 
   4    chr4_24647435     AAsi    A    T        0      0        2 
   4    chr4_24647435     AKia    A    T        0      0        2 
   4    chr4_24647435     AOna    A    T        0      0        2 
   4    chr4_24647435     ASom    A    T        0      0        2 
   4    chr4_24647435     HCab    A    T        1      2        2 
   4    chr4_24647435     HPrz    A    T        1      2        2 
   4    chr4_24647435     ZBoe    A    T        0      0        2 
   4    chr4_24647435     ZGre    A    T        0      0        2 
   4    chr4_24647435     ZHar    A    T        0      0        2 
   4    chr4_24647435   Sample    A    T        0      0        2 
   4    chr4_24725911     AAsi    G    C        0      0        2 
   4    chr4_24725911     AKia    G    C        0      0        2 
   4    chr4_24725911     AOna    G    C        0      0        2 
   4    chr4_24725911     ASom    G    C        0      0        2 
   4    chr4_24725911     HCab    G    C        0      0        2 
   4    chr4_24725911     HPrz    G    C        0      0        2 
   4    chr4_24725911     ZBoe    G    C        1      2        2 
   4    chr4_24725911     ZGre    G    C        1      2        2 
   4    chr4_24725911     ZHar    G    C        1      2        2 
   4    chr4_24725911   Sample    G    C        0      0        2 
   4    chr4_24754034     AAsi    A    T        0      0        2 
   4    chr4_24754034     AKia    A    T        0      0        2 
   4    chr4_24754034     AOna    A    T        0      0        2 
   4    chr4_24754034     ASom    A    T        0      0        2 
   4    chr4_24754034     HCab    A    T        1      2        2 
   4    chr4_24754034     HPrz    A    T        1      2        2 
   4    chr4_24754034     ZBoe    A    T        0      0        2 
   4    chr4_24754034     ZGre    A    T        0      0        2 
   4    chr4_24754034     ZHar    A    T        0      0        2 
   4    chr4_24754034   Sample    A    T        0      0        2 
   4    chr4_24765592     AAsi    C    A        0      0        2 
   4    chr4_24765592     AKia    C    A        0      0        2 
   4    chr4_24765592     AOna    C    A        0      0        2 
   4    chr4_24765592     ASom    C    A        0      0        2 
   4    chr4_24765592     HCab    C    A        1      2        2 
   4    chr4_24765592     HPrz    C    A        1      2        2 
   4    chr4_24765592     ZBoe    C    A        0      0        2 
   4    chr4_24765592     ZGre    C    A        0      0        2 
   4    chr4_24765592     ZHar    C    A        0      0        2 
   4    chr4_24765592   Sample    C    A        0      0        2 
   4    chr4_24772496     AAsi    T    G        0      0        2 
   4    chr4_24772496     AKia    T    G        0      0        2 
   4    chr4_24772496     AOna    T    G        0      0        2 
   4    chr4_24772496     ASom    T    G        0      0        2 
   4    chr4_24772496     HCab    T    G        0      0        2 
   4    chr4_24772496     HPrz    T    G        0      0        2 
   4    chr4_24772496     ZBoe    T    G      0.5      1        2 
   4    chr4_24772496     ZGre    T    G        0      0        2 
   4    chr4_24772496     ZHar    T    G        0      0        2 
   4    chr4_24772496   Sample    T    G        0      0        2 
   4    chr4_24775018     AAsi    G    T        1      2        2 
   4    chr4_24775018     AKia    G    T        0      0        2 
   4    chr4_24775018     AOna    G    T        0      0        2 
   4    chr4_24775018     ASom    G    T        1      2        2 
   4    chr4_24775018     HCab    G    T        0      0        2 
   4    chr4_24775018     HPrz    G    T        0      0        2 
   4    chr4_24775018     ZBoe    G    T        0      0        2 
   4    chr4_24775018     ZGre    G    T        0      0        2 
   4    chr4_24775018     ZHar    G    T        0      0        2 
   4    chr4_24775018   Sample    G    T        1      2        2 
   4    chr4_24788423     AAsi    G    C        0      0        2 
   4    chr4_24788423     AKia    G    C        0      0        2 
   4    chr4_24788423     AOna    G    C        0      0        2 
   4    chr4_24788423     ASom    G    C        0      0        2 
   4    chr4_24788423     HCab    G    C        1      2        2 
   4    chr4_24788423     HPrz    G    C        1      2        2 
   4    chr4_24788423     ZBoe    G    C        0      0        2 
   4    chr4_24788423     ZGre    G    C        0      0        2 
   4    chr4_24788423     ZHar    G    C        0      0        2 
   4    chr4_24788423   Sample    G    C        0      0        2 
   4    chr4_24797673     AAsi    A    T        0      0        2 
   4    chr4_24797673     AKia    A    T        0      0        2 
   4    chr4_24797673     AOna    A    T        0      0        2 
   4    chr4_24797673     ASom    A    T        0      0        2 
   4    chr4_24797673     HCab    A    T        0      0        2 
   4    chr4_24797673     HPrz    A    T        0      0        2 
   4    chr4_24797673     ZBoe    A    T        1      2        2 
   4    chr4_24797673     ZGre    A    T        0      0        2 
   4    chr4_24797673     ZHar    A    T        0      0        2 
   4    chr4_24797673   Sample    A    T        0      0        2 
   4    chr4_24807180     AAsi    C    G        0      0        2 
   4    chr4_24807180     AKia    C    G        0      0        2 
   4    chr4_24807180     AOna    C    G        0      0        2 
   4    chr4_24807180     ASom    C    G        0      0        2 
   4    chr4_24807180     HCab    C    G        0      0        2 
   4    chr4_24807180     HPrz    C    G        0      0        2 
   4    chr4_24807180     ZBoe    C    G        0      0        2 
   4    chr4_24807180     ZGre    C    G        0      0        2 
   4    chr4_24807180     ZHar    C    G        1      2        2 
   4    chr4_24807180   Sample    C    G        0      0        2 
   4    chr4_24832196     AAsi    T    G        0      0        2 
   4    chr4_24832196     AKia    T    G        1      2        2 
   4    chr4_24832196     AOna    T    G        0      0        2 
   4    chr4_24832196     ASom    T    G        0      0        2 
   4    chr4_24832196     HCab    T    G        0      0        2 
   4    chr4_24832196     HPrz    T    G        0      0        2 
   4    chr4_24832196     ZBoe    T    G        0      0        2 
   4    chr4_24832196     ZGre    T    G        0      0        2 
   4    chr4_24832196     ZHar    T    G        0      0        2 
   4    chr4_24832196   Sample    T    G        0      0        2 
   4    chr4_24847396     AAsi    T    G        0      0        2 
   4    chr4_24847396     AKia    T    G        0      0        2 
   4    chr4_24847396     AOna    T    G      0.5      1        2 
   4    chr4_24847396     ASom    T    G        0      0        2 
   4    chr4_24847396     HCab    T    G        0      0        2 
   4    chr4_24847396     HPrz    T    G        0      0        2 
   4    chr4_24847396     ZBoe    T    G        0      0        2 
   4    chr4_24847396     ZGre    T    G        0      0        2 
   4    chr4_24847396     ZHar    T    G        0      0        2 
   4    chr4_24847396   Sample    T    G        0      0        2 
   4    chr4_24863136     AAsi    G    T        1      2        2 
   4    chr4_24863136     AKia    G    T        1      2        2 
   4    chr4_24863136     AOna    G    T        1      2        2 
   4    chr4_24863136     ASom    G    T        1      2        2 
   4    chr4_24863136     HCab    G    T        0      0        2 
   4    chr4_24863136     HPrz    G    T        0      0        2 
   4    chr4_24863136     ZBoe    G    T        0      0        2 
   4    chr4_24863136     ZGre    G    T        0      0        2 
   4    chr4_24863136     ZHar    G    T        0      0        2 
   4    chr4_24863136   Sample    G    T        1      2        2 
   4    chr4_24864131     AAsi    G    C        0      0        2 
   4    chr4_24864131     AKia    G    C        0      0        2 
   4    chr4_24864131     AOna    G    C        0      0        2 
   4    chr4_24864131     ASom    G    C        0      0        2 
   4    chr4_24864131     HCab    G    C        0      0        2 
   4    chr4_24864131     HPrz    G    C        0      0        2 
   4    chr4_24864131     ZBoe    G    C      0.5      1        2 
   4    chr4_24864131     ZGre    G    C        0      0        2 
   4    chr4_24864131     ZHar    G    C        0      0        2 
   4    chr4_24864131   Sample    G    C        0      0        2 
   4    chr4_24899091     AAsi    G    C        0      0        2 
   4    chr4_24899091     AKia    G    C        0      0        2 
   4    chr4_24899091     AOna    G    C        0      0        2 
   4    chr4_24899091     ASom    G    C        0      0        2 
   4    chr4_24899091     HCab    G    C        1      2        2 
   4    chr4_24899091     HPrz    G    C        1      2        2 
   4    chr4_24899091     ZBoe    G    C        0      0        2 
   4    chr4_24899091     ZGre    G    C        0      0        2 
   4    chr4_24899091     ZHar    G    C        0      0        2 
   4    chr4_24899091   Sample    G    C        0      0        2 
   4    chr4_24904845     AAsi    A    C        0      0        2 
   4    chr4_24904845     AKia    A    C        0      0        2 
   4    chr4_24904845     AOna    A    C      0.5      1        2 
   4    chr4_24904845     ASom    A    C        0      0        2 
   4    chr4_24904845     HCab    A    C        0      0        2 
   4    chr4_24904845     HPrz    A    C        0      0        2 
   4    chr4_24904845     ZBoe    A    C        0      0        2 
   4    chr4_24904845     ZGre    A    C        0      0        2 
   4    chr4_24904845     ZHar    A    C        0      0        2 
   4    chr4_24904845   Sample    A    C        0      0        2 
   4    chr4_24920275     AAsi    A    C        1      2        2 
   4    chr4_24920275     AKia    A    C        1      2        2 
   4    chr4_24920275     AOna    A    C        1      2        2 
   4    chr4_24920275     ASom    A    C        1      2        2 
   4    chr4_24920275     HCab    A    C        0      0        2 
   4    chr4_24920275     HPrz    A    C        0      0        2 
   4    chr4_24920275     ZBoe    A    C        0      0        2 
   4    chr4_24920275     ZGre    A    C        0      0        2 
   4    chr4_24920275     ZHar    A    C        0      0        2 
   4    chr4_24920275   Sample    A    C        1      2        2 
   4    chr4_24930639     AAsi    G    C        0      0        2 
   4    chr4_24930639     AKia    G    C        0      0        2 
   4    chr4_24930639     AOna    G    C        0      0        2 
   4    chr4_24930639     ASom    G    C        0      0        2 
   4    chr4_24930639     HCab    G    C        1      2        2 
   4    chr4_24930639     HPrz    G    C        1      2        2 
   4    chr4_24930639     ZBoe    G    C        0      0        2 
   4    chr4_24930639     ZGre    G    C        0      0        2 
   4    chr4_24930639     ZHar    G    C        0      0        2 
   4    chr4_24930639   Sample    G    C        0      0        2 
   4    chr4_25038635     AAsi    A    C        0      0        2 
   4    chr4_25038635     AKia    A    C        0      0        2 
   4    chr4_25038635     AOna    A    C        0      0        2 
   4    chr4_25038635     ASom    A    C        0      0        2 
   4    chr4_25038635     HCab    A    C        1      2        2 
   4    chr4_25038635     HPrz    A    C        1      2        2 
   4    chr4_25038635     ZBoe    A    C        0      0        2 
   4    chr4_25038635     ZGre    A    C        0      0        2 
   4    chr4_25038635     ZHar    A    C        0      0        2 
   4    chr4_25038635   Sample    A    C        0      0        2 
   4    chr4_25058744     AAsi    G    C        0      0        2 
   4    chr4_25058744     AKia    G    C        0      0        2 
   4    chr4_25058744     AOna    G    C        0      0        2 
   4    chr4_25058744     ASom    G    C        0      0        2 
   4    chr4_25058744     HCab    G    C        0      0        2 
   4    chr4_25058744     HPrz    G    C        0      0        2 
   4    chr4_25058744     ZBoe    G    C        0      0        2 
   4    chr4_25058744     ZGre    G    C        0      0        2 
   4    chr4_25058744     ZHar    G    C        1      2        2 
   4    chr4_25058744   Sample    G    C        0      0        2 
   4    chr4_25062821     AAsi    A    T        0      0        2 
   4    chr4_25062821     AKia    A    T        0      0        2 
   4    chr4_25062821     AOna    A    T        1      2        2 
   4    chr4_25062821     ASom    A    T        0      0        2 
   4    chr4_25062821     HCab    A    T        0      0        2 
   4    chr4_25062821     HPrz    A    T        0      0        2 
   4    chr4_25062821     ZBoe    A    T        0      0        2 
   4    chr4_25062821     ZGre    A    T        0      0        2 
   4    chr4_25062821     ZHar    A    T        0      0        2 
   4    chr4_25062821   Sample    A    T        0      0        2 
   4    chr4_25069516     AAsi    T    G        0      0        2 
   4    chr4_25069516     AKia    T    G        0      0        2 
   4    chr4_25069516     AOna    T    G        0      0        2 
   4    chr4_25069516     ASom    T    G        0      0        2 
   4    chr4_25069516     HCab    T    G        1      2        2 
   4    chr4_25069516     HPrz    T    G        1      2        2 
   4    chr4_25069516     ZBoe    T    G        0      0        2 
   4    chr4_25069516     ZGre    T    G        0      0        2 
   4    chr4_25069516     ZHar    T    G        0      0        2 
   4    chr4_25069516   Sample    T    G        0      0        2 
   4    chr4_25088432     AAsi    T    A        0      0        2 
   4    chr4_25088432     AKia    T    A        0      0        2 
   4    chr4_25088432     AOna    T    A        0      0        2 
   4    chr4_25088432     ASom    T    A        0      0        2 
   4    chr4_25088432     HCab    T    A        0      0        2 
   4    chr4_25088432     HPrz    T    A        0      0        2 
   4    chr4_25088432     ZBoe    T    A        1      2        2 
   4    chr4_25088432     ZGre    T    A        0      0        2 
   4    chr4_25088432     ZHar    T    A        0      0        2 
   4    chr4_25088432   Sample    T    A        0      0        2 
   4    chr4_25091019     AAsi    C    A        0      0        2 
   4    chr4_25091019     AKia    C    A        1      2        2 
   4    chr4_25091019     AOna    C    A        1      2        2 
   4    chr4_25091019     ASom    C    A        0      0        2 
   4    chr4_25091019     HCab    C    A        0      0        2 
   4    chr4_25091019     HPrz    C    A        0      0        2 
   4    chr4_25091019     ZBoe    C    A        0      0        2 
   4    chr4_25091019     ZGre    C    A        0      0        2 
   4    chr4_25091019     ZHar    C    A        0      0        2 
   4    chr4_25091019   Sample    C    A        0      0        2 
   4    chr4_25115824     AAsi    C    G        0      0        2 
   4    chr4_25115824     AKia    C    G        0      0        2 
   4    chr4_25115824     AOna    C    G        0      0        2 
   4    chr4_25115824     ASom    C    G        0      0        2 
   4    chr4_25115824     HCab    C    G        0      0        2 
   4    chr4_25115824     HPrz    C    G        0      0        2 
   4    chr4_25115824     ZBoe    C    G        0      0        2 
   4    chr4_25115824     ZGre    C    G        0      0        2 
   4    chr4_25115824     ZHar    C    G        1      2        2 
   4    chr4_25115824   Sample    C    G        0      0        2 
   4    chr4_25117795     AAsi    A    T        0      0        2 
   4    chr4_25117795     AKia    A    T        0      0        2 
   4    chr4_25117795     AOna    A    T        0      0        2 
   4    chr4_25117795     ASom    A    T        0      0        2 
   4    chr4_25117795     HCab    A    T        1      2        2 
   4    chr4_25117795     HPrz    A    T        1      2        2 
   4    chr4_25117795     ZBoe    A    T        0      0        2 
   4    chr4_25117795     ZGre    A    T        0      0        2 
   4    chr4_25117795     ZHar    A    T        0      0        2 
   4    chr4_25117795   Sample    A    T        0      0        2 
   4    chr4_25180198     AAsi    T    G        0      0        2 
   4    chr4_25180198     AKia    T    G        1      2        2 
   4    chr4_25180198     AOna    T    G        1      2        2 
   4    chr4_25180198     ASom    T    G        0      0        2 
   4    chr4_25180198     HCab    T    G        0      0        2 
   4    chr4_25180198     HPrz    T    G        0      0        2 
   4    chr4_25180198     ZBoe    T    G        0      0        2 
   4    chr4_25180198     ZGre    T    G        0      0        2 
   4    chr4_25180198     ZHar    T    G        0      0        2 
   4    chr4_25180198   Sample    T    G        0      0        2 
   4    chr4_25199749     AAsi    T    G        0      0        2 
   4    chr4_25199749     AKia    T    G        0      0        2 
   4    chr4_25199749     AOna    T    G        0      0        2 
   4    chr4_25199749     ASom    T    G        0      0        2 
   4    chr4_25199749     HCab    T    G        0      0        2 
   4    chr4_25199749     HPrz    T    G        0      0        2 
   4    chr4_25199749     ZBoe    T    G      0.5      1        2 
   4    chr4_25199749     ZGre    T    G        0      0        2 
   4    chr4_25199749     ZHar    T    G        0      0        2 
   4    chr4_25199749   Sample    T    G        0      0        2 
   4    chr4_25206837     AAsi    T    G        0      0        2 
   4    chr4_25206837     AKia    T    G        1      2        2 
   4    chr4_25206837     AOna    T    G        1      2        2 
   4    chr4_25206837     ASom    T    G        0      0        2 
   4    chr4_25206837     HCab    T    G        0      0        2 
   4    chr4_25206837     HPrz    T    G        0      0        2 
   4    chr4_25206837     ZBoe    T    G        0      0        2 
   4    chr4_25206837     ZGre    T    G        0      0        2 
   4    chr4_25206837     ZHar    T    G        0      0        2 
   4    chr4_25206837   Sample    T    G        0      0        2 
   4    chr4_25211858     AAsi    T    G        0      0        2 
   4    chr4_25211858     AKia    T    G        0      0        2 
   4    chr4_25211858     AOna    T    G        0      0        2 
   4    chr4_25211858     ASom    T    G        0      0        2 
   4    chr4_25211858     HCab    T    G        0      0        2 
   4    chr4_25211858     HPrz    T    G        0      0        2 
   4    chr4_25211858     ZBoe    T    G        0      0        2 
   4    chr4_25211858     ZGre    T    G        1      2        2 
   4    chr4_25211858     ZHar    T    G        0      0        2 
   4    chr4_25211858   Sample    T    G        0      0        2 
   4    chr4_25214393     AAsi    G    C        0      0        2 
   4    chr4_25214393     AKia    G    C        0      0        2 
   4    chr4_25214393     AOna    G    C        0      0        2 
   4    chr4_25214393     ASom    G    C        1      2        2 
   4    chr4_25214393     HCab    G    C        0      0        2 
   4    chr4_25214393     HPrz    G    C        0      0        2 
   4    chr4_25214393     ZBoe    G    C        0      0        2 
   4    chr4_25214393     ZGre    G    C        0      0        2 
   4    chr4_25214393     ZHar    G    C        0      0        2 
   4    chr4_25214393   Sample    G    C        0      0        2 
   4    chr4_25217218     AAsi    C    A        0      0        2 
   4    chr4_25217218     AKia    C    A        0      0        2 
   4    chr4_25217218     AOna    C    A        0      0        2 
   4    chr4_25217218     ASom    C    A        0      0        2 
   4    chr4_25217218     HCab    C    A      0.5      1        2 
   4    chr4_25217218     HPrz    C    A        1      2        2 
   4    chr4_25217218     ZBoe    C    A        0      0        2 
   4    chr4_25217218     ZGre    C    A        0      0        2 
   4    chr4_25217218     ZHar    C    A        0      0        2 
   4    chr4_25217218   Sample    C    A        0      0        2 
   4    chr4_25227501     AAsi    C    G        0      0        2 
   4    chr4_25227501     AKia    C    G        0      0        2 
   4    chr4_25227501     AOna    C    G        1      2        2 
   4    chr4_25227501     ASom    C    G        0      0        2 
   4    chr4_25227501     HCab    C    G        0      0        2 
   4    chr4_25227501     HPrz    C    G        0      0        2 
   4    chr4_25227501     ZBoe    C    G        0      0        2 
   4    chr4_25227501     ZGre    C    G        0      0        2 
   4    chr4_25227501     ZHar    C    G        0      0        2 
   4    chr4_25227501   Sample    C    G        0      0        2 
   4    chr4_25234222     AAsi    T    A        0      0        2 
   4    chr4_25234222     AKia    T    A        0      0        2 
   4    chr4_25234222     AOna    T    A        0      0        2 
   4    chr4_25234222     ASom    T    A        0      0        2 
   4    chr4_25234222     HCab    T    A        0      0        2 
   4    chr4_25234222     HPrz    T    A        0      0        2 
   4    chr4_25234222     ZBoe    T    A      0.5      1        2 
   4    chr4_25234222     ZGre    T    A        0      0        2 
   4    chr4_25234222     ZHar    T    A        0      0        2 
   4    chr4_25234222   Sample    T    A        0      0        2 
   4    chr4_25254848     AAsi    C    A        0      0        2 
   4    chr4_25254848     AKia    C    A        0      0        2 
   4    chr4_25254848     AOna    C    A        0      0        2 
   4    chr4_25254848     ASom    C    A        0      0        2 
   4    chr4_25254848     HCab    C    A        1      2        2 
   4    chr4_25254848     HPrz    C    A        1      2        2 
   4    chr4_25254848     ZBoe    C    A        0      0        2 
   4    chr4_25254848     ZGre    C    A        0      0        2 
   4    chr4_25254848     ZHar    C    A        0      0        2 
   4    chr4_25254848   Sample    C    A        0      0        2 
   4    chr4_25258104     AAsi    T    G      0.5      1        2 
   4    chr4_25258104     AKia    T    G        0      0        2 
   4    chr4_25258104     AOna    T    G        0      0        2 
   4    chr4_25258104     ASom    T    G        0      0        2 
   4    chr4_25258104     HCab    T    G        0      0        2 
   4    chr4_25258104     HPrz    T    G        0      0        2 
   4    chr4_25258104     ZBoe    T    G        0      0        2 
   4    chr4_25258104     ZGre    T    G        0      0        2 
   4    chr4_25258104     ZHar    T    G        0      0        2 
   4    chr4_25258104   Sample    T    G        0      0        2 
   4    chr4_25280898     AAsi    G    T        0      0        2 
   4    chr4_25280898     AKia    G    T        0      0        2 
   4    chr4_25280898     AOna    G    T        0      0        2 
   4    chr4_25280898     ASom    G    T        0      0        2 
   4    chr4_25280898     HCab    G    T        1      2        2 
   4    chr4_25280898     HPrz    G    T        1      2        2 
   4    chr4_25280898     ZBoe    G    T        0      0        2 
   4    chr4_25280898     ZGre    G    T        0      0        2 
   4    chr4_25280898     ZHar    G    T        0      0        2 
   4    chr4_25280898   Sample    G    T        0      0        2 
   4    chr4_25320024     AAsi    T    A        0      0        2 
   4    chr4_25320024     AKia    T    A        0      0        2 
   4    chr4_25320024     AOna    T    A        0      0        2 
   4    chr4_25320024     ASom    T    A        0      0        2 
   4    chr4_25320024     HCab    T    A        1      2        2 
   4    chr4_25320024     HPrz    T    A        1      2        2 
   4    chr4_25320024     ZBoe    T    A        0      0        2 
   4    chr4_25320024     ZGre    T    A        0      0        2 
   4    chr4_25320024     ZHar    T    A        0      0        2 
   4    chr4_25320024   Sample    T    A        0      0        2 
   4    chr4_25332112     AAsi    A    T        0      0        2 
   4    chr4_25332112     AKia    A    T        0      0        2 
   4    chr4_25332112     AOna    A    T        0      0        2 
   4    chr4_25332112     ASom    A    T        0      0        2 
   4    chr4_25332112     HCab    A    T        1      2        2 
   4    chr4_25332112     HPrz    A    T        1      2        2 
   4    chr4_25332112     ZBoe    A    T        0      0        2 
   4    chr4_25332112     ZGre    A    T        0      0        2 
   4    chr4_25332112     ZHar    A    T        0      0        2 
   4    chr4_25332112   Sample    A    T        0      0        2 
   4    chr4_25434669     AAsi    T    G        0      0        2 
   4    chr4_25434669     AKia    T    G        1      2        2 
   4    chr4_25434669     AOna    T    G        0      0        2 
   4    chr4_25434669     ASom    T    G        0      0        2 
   4    chr4_25434669     HCab    T    G        0      0        2 
   4    chr4_25434669     HPrz    T    G        0      0        2 
   4    chr4_25434669     ZBoe    T    G        0      0        2 
   4    chr4_25434669     ZGre    T    G        0      0        2 
   4    chr4_25434669     ZHar    T    G        0      0        2 
   4    chr4_25434669   Sample    T    G        0      0        2 
   4    chr4_25440086     AAsi    G    C        0      0        2 
   4    chr4_25440086     AKia    G    C        0      0        2 
   4    chr4_25440086     AOna    G    C        0      0        2 
   4    chr4_25440086     ASom    G    C        0      0        2 
   4    chr4_25440086     HCab    G    C        0      0        2 
   4    chr4_25440086     HPrz    G    C        0      0        2 
   4    chr4_25440086     ZBoe    G    C        0      0        2 
   4    chr4_25440086     ZGre    G    C      0.5      1        2 
   4    chr4_25440086     ZHar    G    C        0      0        2 
   4    chr4_25440086   Sample    G    C        0      0        2 
   4    chr4_26054181     AAsi    T    G        0      0        2 
   4    chr4_26054181     AKia    T    G        0      0        2 
   4    chr4_26054181     AOna    T    G        0      0        2 
   4    chr4_26054181     ASom    T    G        0      0        2 
   4    chr4_26054181     HCab    T    G        1      2        2 
   4    chr4_26054181     HPrz    T    G        1      2        2 
   4    chr4_26054181     ZBoe    T    G        0      0        2 
   4    chr4_26054181     ZGre    T    G        0      0        2 
   4    chr4_26054181     ZHar    T    G        0      0        2 
   4    chr4_26054181   Sample    T    G        0      0        2 
   4    chr4_26073269     AAsi    A    T        0      0        2 
   4    chr4_26073269     AKia    A    T        0      0        2 
   4    chr4_26073269     AOna    A    T        0      0        2 
   4    chr4_26073269     ASom    A    T        0      0        2 
   4    chr4_26073269     HCab    A    T        0      0        2 
   4    chr4_26073269     HPrz    A    T        0      0        2 
   4    chr4_26073269     ZBoe    A    T        0      0        2 
   4    chr4_26073269     ZGre    A    T      0.5      1        2 
   4    chr4_26073269     ZHar    A    T        0      0        2 
   4    chr4_26073269   Sample    A    T        0      0        2 
   4    chr4_26093199     AAsi    A    C        0      0        2 
   4    chr4_26093199     AKia    A    C        0      0        2 
   4    chr4_26093199     AOna    A    C      0.5      1        2 
   4    chr4_26093199     ASom    A    C        0      0        2 
   4    chr4_26093199     HCab    A    C        0      0        2 
   4    chr4_26093199     HPrz    A    C        0      0        2 
   4    chr4_26093199     ZBoe    A    C        0      0        2 
   4    chr4_26093199     ZGre    A    C        0      0        2 
   4    chr4_26093199     ZHar    A    C        0      0        2 
   4    chr4_26093199   Sample    A    C        0      0        2 
   4    chr4_26199410     AAsi    C    A        0      0        2 
   4    chr4_26199410     AKia    C    A        0      0        2 
   4    chr4_26199410     AOna    C    A        0      0        2 
   4    chr4_26199410     ASom    C    A        0      0        2 
   4    chr4_26199410     HCab    C    A        1      2        2 
   4    chr4_26199410     HPrz    C    A        1      2        2 
   4    chr4_26199410     ZBoe    C    A        0      0        2 
   4    chr4_26199410     ZGre    C    A        0      0        2 
   4    chr4_26199410     ZHar    C    A        0      0        2 
   4    chr4_26199410   Sample    C    A        0      0        2 
   4    chr4_26208563     AAsi    C    A        0      0        2 
   4    chr4_26208563     AKia    C    A        1      2        2 
   4    chr4_26208563     AOna    C    A        1      2        2 
   4    chr4_26208563     ASom    C    A        0      0        2 
   4    chr4_26208563     HCab    C    A        0      0        2 
   4    chr4_26208563     HPrz    C    A        0      0        2 
   4    chr4_26208563     ZBoe    C    A        0      0        2 
   4    chr4_26208563     ZGre    C    A        0      0        2 
   4    chr4_26208563     ZHar    C    A        0      0        2 
   4    chr4_26208563   Sample    C    A        0      0        2 
   4    chr4_26232989     AAsi    G    C        0      0        2 
   4    chr4_26232989     AKia    G    C        0      0        2 
   4    chr4_26232989     AOna    G    C        0      0        2 
   4    chr4_26232989     ASom    G    C        0      0        2 
   4    chr4_26232989     HCab    G    C        1      2        2 
   4    chr4_26232989     HPrz    G    C        1      2        2 
   4    chr4_26232989     ZBoe    G    C        0      0        2 
   4    chr4_26232989     ZGre    G    C        0      0        2 
   4    chr4_26232989     ZHar    G    C        0      0        2 
   4    chr4_26232989   Sample    G    C        0      0        2 
   4    chr4_26284882     AAsi    T    A        0      0        2 
   4    chr4_26284882     AKia    T    A        1      2        2 
   4    chr4_26284882     AOna    T    A      0.5      1        2 
   4    chr4_26284882     ASom    T    A        0      0        2 
   4    chr4_26284882     HCab    T    A        0      0        2 
   4    chr4_26284882     HPrz    T    A        0      0        2 
   4    chr4_26284882     ZBoe    T    A        0      0        2 
   4    chr4_26284882     ZGre    T    A        0      0        2 
   4    chr4_26284882     ZHar    T    A        0      0        2 
   4    chr4_26284882   Sample    T    A        0      0        2 
   4    chr4_26312782     AAsi    T    G        0      0        2 
   4    chr4_26312782     AKia    T    G        0      0        2 
   4    chr4_26312782     AOna    T    G        0      0        2 
   4    chr4_26312782     ASom    T    G        0      0        2 
   4    chr4_26312782     HCab    T    G      0.5      1        2 
   4    chr4_26312782     HPrz    T    G      0.5      1        2 
   4    chr4_26312782     ZBoe    T    G        0      0        2 
   4    chr4_26312782     ZGre    T    G        0      0        2 
   4    chr4_26312782     ZHar    T    G        0      0        2 
   4    chr4_26312782   Sample    T    G        0      0        2 
   4    chr4_26316119     AAsi    T    G        0      0        2 
   4    chr4_26316119     AKia    T    G        0      0        2 
   4    chr4_26316119     AOna    T    G        0      0        2 
   4    chr4_26316119     ASom    T    G        1      2        2 
   4    chr4_26316119     HCab    T    G        0      0        2 
   4    chr4_26316119     HPrz    T    G        0      0        2 
   4    chr4_26316119     ZBoe    T    G        0      0        2 
   4    chr4_26316119     ZGre    T    G        0      0        2 
   4    chr4_26316119     ZHar    T    G        0      0        2 
   4    chr4_26316119   Sample    T    G        0      0        2 
   4    chr4_26332002     AAsi    T    G        0      0        2 
   4    chr4_26332002     AKia    T    G        0      0        2 
   4    chr4_26332002     AOna    T    G        0      0        2 
   4    chr4_26332002     ASom    T    G        1      2        2 
   4    chr4_26332002     HCab    T    G        0      0        2 
   4    chr4_26332002     HPrz    T    G        0      0        2 
   4    chr4_26332002     ZBoe    T    G        0      0        2 
   4    chr4_26332002     ZGre    T    G        0      0        2 
   4    chr4_26332002     ZHar    T    G        0      0        2 
   4    chr4_26332002   Sample    T    G        0      0        2 
   4    chr4_26390248     AAsi    T    G        0      0        2 
   4    chr4_26390248     AKia    T    G        0      0        2 
   4    chr4_26390248     AOna    T    G        0      0        2 
   4    chr4_26390248     ASom    T    G        0      0        2 
   4    chr4_26390248     HCab    T    G        0      0        2 
   4    chr4_26390248     HPrz    T    G        0      0        2 
   4    chr4_26390248     ZBoe    T    G      0.5      1        2 
   4    chr4_26390248     ZGre    T    G        1      2        2 
   4    chr4_26390248     ZHar    T    G        0      0        2 
   4    chr4_26390248   Sample    T    G        0      0        2 
   4    chr4_26408387     AAsi    A    T        0      0        2 
   4    chr4_26408387     AKia    A    T      0.5      1        2 
   4    chr4_26408387     AOna    A    T        0      0        2 
   4    chr4_26408387     ASom    A    T        0      0        2 
   4    chr4_26408387     HCab    A    T        0      0        2 
   4    chr4_26408387     HPrz    A    T        0      0        2 
   4    chr4_26408387     ZBoe    A    T        0      0        2 
   4    chr4_26408387     ZGre    A    T        0      0        2 
   4    chr4_26408387     ZHar    A    T        0      0        2 
   4    chr4_26408387   Sample    A    T        0      0        2 
   4    chr4_26433079     AAsi    A    C        0      0        2 
   4    chr4_26433079     AKia    A    C        0      0        2 
   4    chr4_26433079     AOna    A    C        0      0        2 
   4    chr4_26433079     ASom    A    C        0      0        2 
   4    chr4_26433079     HCab    A    C        0      0        2 
   4    chr4_26433079     HPrz    A    C        0      0        2 
   4    chr4_26433079     ZBoe    A    C      0.5      1        2 
   4    chr4_26433079     ZGre    A    C        0      0        2 
   4    chr4_26433079     ZHar    A    C        0      0        2 
   4    chr4_26433079   Sample    A    C        0      0        2 
   4    chr4_26443250     AAsi    C    G        0      0        2 
   4    chr4_26443250     AKia    C    G        1      2        2 
   4    chr4_26443250     AOna    C    G        1      2        2 
   4    chr4_26443250     ASom    C    G        0      0        2 
   4    chr4_26443250     HCab    C    G        0      0        2 
   4    chr4_26443250     HPrz    C    G        0      0        2 
   4    chr4_26443250     ZBoe    C    G        0      0        2 
   4    chr4_26443250     ZGre    C    G        0      0        2 
   4    chr4_26443250     ZHar    C    G        0      0        2 
   4    chr4_26443250   Sample    C    G        0      0        2 
   4    chr4_26466389     AAsi    C    A        0      0        2 
   4    chr4_26466389     AKia    C    A        0      0        2 
   4    chr4_26466389     AOna    C    A        0      0        2 
   4    chr4_26466389     ASom    C    A        0      0        2 
   4    chr4_26466389     HCab    C    A        1      2        2 
   4    chr4_26466389     HPrz    C    A        1      2        2 
   4    chr4_26466389     ZBoe    C    A        0      0        2 
   4    chr4_26466389     ZGre    C    A        0      0        2 
   4    chr4_26466389     ZHar    C    A        0      0        2 
   4    chr4_26466389   Sample    C    A        0      0        2 
   4    chr4_26468573     AAsi    C    G        0      0        2 
   4    chr4_26468573     AKia    C    G        0      0        2 
   4    chr4_26468573     AOna    C    G        0      0        2 
   4    chr4_26468573     ASom    C    G        0      0        2 
   4    chr4_26468573     HCab    C    G        0      0        2 
   4    chr4_26468573     HPrz    C    G        0      0        2 
   4    chr4_26468573     ZBoe    C    G      0.5      1        2 
   4    chr4_26468573     ZGre    C    G        0      0        2 
   4    chr4_26468573     ZHar    C    G        0      0        2 
   4    chr4_26468573   Sample    C    G        0      0        2 
   4    chr4_26481217     AAsi    C    A        0      0        2 
   4    chr4_26481217     AKia    C    A        0      0        2 
   4    chr4_26481217     AOna    C    A        0      0        2 
   4    chr4_26481217     ASom    C    A        0      0        2 
   4    chr4_26481217     HCab    C    A        0      0        2 
   4    chr4_26481217     HPrz    C    A        0      0        2 
   4    chr4_26481217     ZBoe    C    A        0      0        2 
   4    chr4_26481217     ZGre    C    A      0.5      1        2 
   4    chr4_26481217     ZHar    C    A        0      0        2 
   4    chr4_26481217   Sample    C    A        0      0        2 
   4    chr4_26484778     AAsi    A    C        0      0        2 
   4    chr4_26484778     AKia    A    C        0      0        2 
   4    chr4_26484778     AOna    A    C        0      0        2 
   4    chr4_26484778     ASom    A    C        0      0        2 
   4    chr4_26484778     HCab    A    C        0      0        2 
   4    chr4_26484778     HPrz    A    C        0      0        2 
   4    chr4_26484778     ZBoe    A    C        1      2        2 
   4    chr4_26484778     ZGre    A    C        1      2        2 
   4    chr4_26484778     ZHar    A    C        0      0        2 
   4    chr4_26484778   Sample    A    C        0      0        2 
   4    chr4_26499232     AAsi    C    A        0      0        2 
   4    chr4_26499232     AKia    C    A        0      0        2 
   4    chr4_26499232     AOna    C    A      0.5      1        2 
   4    chr4_26499232     ASom    C    A        0      0        2 
   4    chr4_26499232     HCab    C    A        0      0        2 
   4    chr4_26499232     HPrz    C    A        0      0        2 
   4    chr4_26499232     ZBoe    C    A        0      0        2 
   4    chr4_26499232     ZGre    C    A        0      0        2 
   4    chr4_26499232     ZHar    C    A        0      0        2 
   4    chr4_26499232   Sample    C    A        0      0        2 
   4    chr4_26502163     AAsi    T    G        0      0        2 
   4    chr4_26502163     AKia    T    G        0      0        2 
   4    chr4_26502163     AOna    T    G        0      0        2 
   4    chr4_26502163     ASom    T    G        0      0        2 
   4    chr4_26502163     HCab    T    G        0      0        2 
   4    chr4_26502163     HPrz    T    G        0      0        2 
   4    chr4_26502163     ZBoe    T    G      0.5      1        2 
   4    chr4_26502163     ZGre    T    G        0      0        2 
   4    chr4_26502163     ZHar    T    G        0      0        2 
   4    chr4_26502163   Sample    T    G        0      0        2 
   4    chr4_26503928     AAsi    C    A        0      0        2 
   4    chr4_26503928     AKia    C    A        0      0        2 
   4    chr4_26503928     AOna    C    A        0      0        2 
   4    chr4_26503928     ASom    C    A        0      0        2 
   4    chr4_26503928     HCab    C    A      0.5      1        2 
   4    chr4_26503928     HPrz    C    A      0.5      1        2 
   4    chr4_26503928     ZBoe    C    A        0      0        2 
   4    chr4_26503928     ZGre    C    A        0      0        2 
   4    chr4_26503928     ZHar    C    A        0      0        2 
   4    chr4_26503928   Sample    C    A        0      0        2 
   4    chr4_26514533     AAsi    C    A        0      0        2 
   4    chr4_26514533     AKia    C    A        0      0        2 
   4    chr4_26514533     AOna    C    A        0      0        2 
   4    chr4_26514533     ASom    C    A        0      0        2 
   4    chr4_26514533     HCab    C    A        0      0        2 
   4    chr4_26514533     HPrz    C    A        0      0        2 
   4    chr4_26514533     ZBoe    C    A        0      0        2 
   4    chr4_26514533     ZGre    C    A      0.5      1        2 
   4    chr4_26514533     ZHar    C    A        0      0        2 
   4    chr4_26514533   Sample    C    A        0      0        2 
   4    chr4_26518706     AAsi    T    A        0      0        2 
   4    chr4_26518706     AKia    T    A        0      0        2 
   4    chr4_26518706     AOna    T    A        0      0        2 
   4    chr4_26518706     ASom    T    A        0      0        2 
   4    chr4_26518706     HCab    T    A        0      0        2 
   4    chr4_26518706     HPrz    T    A        0      0        2 
   4    chr4_26518706     ZBoe    T    A      0.5      1        2 
   4    chr4_26518706     ZGre    T    A        0      0        2 
   4    chr4_26518706     ZHar    T    A        0      0        2 
   4    chr4_26518706   Sample    T    A        0      0        2 
   4    chr4_26524014     AAsi    T    G        0      0        2 
   4    chr4_26524014     AKia    T    G        0      0        2 
   4    chr4_26524014     AOna    T    G        0      0        2 
   4    chr4_26524014     ASom    T    G        0      0        2 
   4    chr4_26524014     HCab    T    G        0      0        2 
   4    chr4_26524014     HPrz    T    G        0      0        2 
   4    chr4_26524014     ZBoe    T    G        1      2        2 
   4    chr4_26524014     ZGre    T    G        0      0        2 
   4    chr4_26524014     ZHar    T    G        0      0        2 
   4    chr4_26524014   Sample    T    G        0      0        2 
   4    chr4_26552924     AAsi    A    T        0      0        2 
   4    chr4_26552924     AKia    A    T        0      0        2 
   4    chr4_26552924     AOna    A    T        0      0        2 
   4    chr4_26552924     ASom    A    T        0      0        2 
   4    chr4_26552924     HCab    A    T        0      0        2 
   4    chr4_26552924     HPrz    A    T        0      0        2 
   4    chr4_26552924     ZBoe    A    T        0      0        2 
   4    chr4_26552924     ZGre    A    T        1      2        2 
   4    chr4_26552924     ZHar    A    T        0      0        2 
   4    chr4_26552924   Sample    A    T        0      0        2 
   4    chr4_26553710     AAsi    A    T        0      0        2 
   4    chr4_26553710     AKia    A    T        1      2        2 
   4    chr4_26553710     AOna    A    T        1      2        2 
   4    chr4_26553710     ASom    A    T        0      0        2 
   4    chr4_26553710     HCab    A    T        0      0        2 
   4    chr4_26553710     HPrz    A    T        0      0        2 
   4    chr4_26553710     ZBoe    A    T        0      0        2 
   4    chr4_26553710     ZGre    A    T        0      0        2 
   4    chr4_26553710     ZHar    A    T        0      0        2 
   4    chr4_26553710   Sample    A    T        0      0        2 
   4    chr4_26569698     AAsi    C    A        0      0        2 
   4    chr4_26569698     AKia    C    A        1      2        2 
   4    chr4_26569698     AOna    C    A        1      2        2 
   4    chr4_26569698     ASom    C    A        0      0        2 
   4    chr4_26569698     HCab    C    A        0      0        2 
   4    chr4_26569698     HPrz    C    A        0      0        2 
   4    chr4_26569698     ZBoe    C    A        0      0        2 
   4    chr4_26569698     ZGre    C    A        0      0        2 
   4    chr4_26569698     ZHar    C    A        0      0        2 
   4    chr4_26569698   Sample    C    A        0      0        2 
   4    chr4_26592288     AAsi    T    A      0.5      1        2 
   4    chr4_26592288     AKia    T    A        0      0        2 
   4    chr4_26592288     AOna    T    A        0      0        2 
   4    chr4_26592288     ASom    T    A        0      0        2 
   4    chr4_26592288     HCab    T    A        0      0        2 
   4    chr4_26592288     HPrz    T    A        0      0        2 
   4    chr4_26592288     ZBoe    T    A        0      0        2 
   4    chr4_26592288     ZGre    T    A        0      0        2 
   4    chr4_26592288     ZHar    T    A        0      0        2 
   4    chr4_26592288   Sample    T    A        0      0        2 
   4    chr4_26593117     AAsi    G    C        0      0        2 
   4    chr4_26593117     AKia    G    C        0      0        2 
   4    chr4_26593117     AOna    G    C        0      0        2 
   4    chr4_26593117     ASom    G    C        0      0        2 
   4    chr4_26593117     HCab    G    C        0      0        2 
   4    chr4_26593117     HPrz    G    C        0      0        2 
   4    chr4_26593117     ZBoe    G    C        0      0        2 
   4    chr4_26593117     ZGre    G    C        0      0        2 
   4    chr4_26593117     ZHar    G    C        1      2        2 
   4    chr4_26593117   Sample    G    C        0      0        2 
   4    chr4_26600310     AAsi    G    C        0      0        2 
   4    chr4_26600310     AKia    G    C        0      0        2 
   4    chr4_26600310     AOna    G    C        0      0        2 
   4    chr4_26600310     ASom    G    C        0      0        2 
   4    chr4_26600310     HCab    G    C      0.5      1        2 
   4    chr4_26600310     HPrz    G    C      0.5      1        2 
   4    chr4_26600310     ZBoe    G    C        0      0        2 
   4    chr4_26600310     ZGre    G    C        0      0        2 
   4    chr4_26600310     ZHar    G    C        0      0        2 
   4    chr4_26600310   Sample    G    C        0      0        2 
   4    chr4_26630621     AAsi    A    T        0      0        2 
   4    chr4_26630621     AKia    A    T        0      0        2 
   4    chr4_26630621     AOna    A    T        0      0        2 
   4    chr4_26630621     ASom    A    T        1      2        2 
   4    chr4_26630621     HCab    A    T        0      0        2 
   4    chr4_26630621     HPrz    A    T        0      0        2 
   4    chr4_26630621     ZBoe    A    T        0      0        2 
   4    chr4_26630621     ZGre    A    T        0      0        2 
   4    chr4_26630621     ZHar    A    T        0      0        2 
   4    chr4_26630621   Sample    A    T        0      0        2 
   4    chr4_26670112     AAsi    C    G        0      0        2 
   4    chr4_26670112     AKia    C    G        0      0        2 
   4    chr4_26670112     AOna    C    G        0      0        2 
   4    chr4_26670112     ASom    C    G        0      0        2 
   4    chr4_26670112     HCab    C    G      0.5      1        2 
   4    chr4_26670112     HPrz    C    G      0.5      1        2 
   4    chr4_26670112     ZBoe    C    G        0      0        2 
   4    chr4_26670112     ZGre    C    G        0      0        2 
   4    chr4_26670112     ZHar    C    G        0      0        2 
   4    chr4_26670112   Sample    C    G        0      0        2 
   4    chr4_26675832     AAsi    C    A        0      0        2 
   4    chr4_26675832     AKia    C    A        0      0        2 
   4    chr4_26675832     AOna    C    A        0      0        2 
   4    chr4_26675832     ASom    C    A        0      0        2 
   4    chr4_26675832     HCab    C    A        0      0        2 
   4    chr4_26675832     HPrz    C    A        0      0        2 
   4    chr4_26675832     ZBoe    C    A        0      0        2 
   4    chr4_26675832     ZGre    C    A        0      0        2 
   4    chr4_26675832     ZHar    C    A        1      2        2 
   4    chr4_26675832   Sample    C    A        0      0        2 
   4    chr4_26678160     AAsi    G    T        0      0        2 
   4    chr4_26678160     AKia    G    T        0      0        2 
   4    chr4_26678160     AOna    G    T        0      0        2 
   4    chr4_26678160     ASom    G    T        0      0        2 
   4    chr4_26678160     HCab    G    T        0      0        2 
   4    chr4_26678160     HPrz    G    T        0      0        2 
   4    chr4_26678160     ZBoe    G    T        1      2        2 
   4    chr4_26678160     ZGre    G    T        1      2        2 
   4    chr4_26678160     ZHar    G    T        0      0        2 
   4    chr4_26678160   Sample    G    T        0      0        2 
   4    chr4_26687049     AAsi    C    G        0      0        2 
   4    chr4_26687049     AKia    C    G        0      0        2 
   4    chr4_26687049     AOna    C    G        0      0        2 
   4    chr4_26687049     ASom    C    G        0      0        2 
   4    chr4_26687049     HCab    C    G        0      0        2 
   4    chr4_26687049     HPrz    C    G        0      0        2 
   4    chr4_26687049     ZBoe    C    G        0      0        2 
   4    chr4_26687049     ZGre    C    G        0      0        2 
   4    chr4_26687049     ZHar    C    G        1      2        2 
   4    chr4_26687049   Sample    C    G        0      0        2 
   4    chr4_26692415     AAsi    A    C        0      0        2 
   4    chr4_26692415     AKia    A    C        0      0        2 
   4    chr4_26692415     AOna    A    C        0      0        2 
   4    chr4_26692415     ASom    A    C        0      0        2 
   4    chr4_26692415     HCab    A    C        1      2        2 
   4    chr4_26692415     HPrz    A    C        1      2        2 
   4    chr4_26692415     ZBoe    A    C        0      0        2 
   4    chr4_26692415     ZGre    A    C        0      0        2 
   4    chr4_26692415     ZHar    A    C        0      0        2 
   4    chr4_26692415   Sample    A    C        0      0        2 
   4    chr4_26702137     AAsi    G    C        0      0        2 
   4    chr4_26702137     AKia    G    C        0      0        2 
   4    chr4_26702137     AOna    G    C        0      0        2 
   4    chr4_26702137     ASom    G    C        0      0        2 
   4    chr4_26702137     HCab    G    C        0      0        2 
   4    chr4_26702137     HPrz    G    C        0      0        2 
   4    chr4_26702137     ZBoe    G    C      0.5      1        2 
   4    chr4_26702137     ZGre    G    C        0      0        2 
   4    chr4_26702137     ZHar    G    C        0      0        2 
   4    chr4_26702137   Sample    G    C        0      0        2 
   4    chr4_26711839     AAsi    T    G        0      0        2 
   4    chr4_26711839     AKia    T    G        0      0        2 
   4    chr4_26711839     AOna    T    G        0      0        2 
   4    chr4_26711839     ASom    T    G        0      0        2 
   4    chr4_26711839     HCab    T    G        0      0        2 
   4    chr4_26711839     HPrz    T    G        0      0        2 
   4    chr4_26711839     ZBoe    T    G        0      0        2 
   4    chr4_26711839     ZGre    T    G        1      2        2 
   4    chr4_26711839     ZHar    T    G        0      0        2 
   4    chr4_26711839   Sample    T    G        0      0        2 
   4    chr4_26750581     AAsi    A    C        0      0        2 
   4    chr4_26750581     AKia    A    C        0      0        2 
   4    chr4_26750581     AOna    A    C        0      0        2 
   4    chr4_26750581     ASom    A    C        0      0        2 
   4    chr4_26750581     HCab    A    C        1      2        2 
   4    chr4_26750581     HPrz    A    C        1      2        2 
   4    chr4_26750581     ZBoe    A    C        0      0        2 
   4    chr4_26750581     ZGre    A    C        0      0        2 
   4    chr4_26750581     ZHar    A    C        0      0        2 
   4    chr4_26750581   Sample    A    C        0      0        2 
   4    chr4_26750621     AAsi    C    G        0      0        2 
   4    chr4_26750621     AKia    C    G        0      0        2 
   4    chr4_26750621     AOna    C    G        0      0        2 
   4    chr4_26750621     ASom    C    G        0      0        2 
   4    chr4_26750621     HCab    C    G        1      2        2 
   4    chr4_26750621     HPrz    C    G        1      2        2 
   4    chr4_26750621     ZBoe    C    G        0      0        2 
   4    chr4_26750621     ZGre    C    G        0      0        2 
   4    chr4_26750621     ZHar    C    G        0      0        2 
   4    chr4_26750621   Sample    C    G        0      0        2 
   4    chr4_26751378     AAsi    C    G        0      0        2 
   4    chr4_26751378     AKia    C    G        0      0        2 
   4    chr4_26751378     AOna    C    G        0      0        2 
   4    chr4_26751378     ASom    C    G        0      0        2 
   4    chr4_26751378     HCab    C    G        1      2        2 
   4    chr4_26751378     HPrz    C    G        1      2        2 
   4    chr4_26751378     ZBoe    C    G        0      0        2 
   4    chr4_26751378     ZGre    C    G        0      0        2 
   4    chr4_26751378     ZHar    C    G        0      0        2 
   4    chr4_26751378   Sample    C    G        0      0        2 
   4    chr4_26752817     AAsi    G    C        0      0        2 
   4    chr4_26752817     AKia    G    C        0      0        2 
   4    chr4_26752817     AOna    G    C        0      0        2 
   4    chr4_26752817     ASom    G    C        0      0        2 
   4    chr4_26752817     HCab    G    C        0      0        2 
   4    chr4_26752817     HPrz    G    C        0      0        2 
   4    chr4_26752817     ZBoe    G    C        1      2        2 
   4    chr4_26752817     ZGre    G    C        1      2        2 
   4    chr4_26752817     ZHar    G    C        0      0        2 
   4    chr4_26752817   Sample    G    C        0      0        2 
   4    chr4_26804162     AAsi    T    G        0      0        2 
   4    chr4_26804162     AKia    T    G        0      0        2 
   4    chr4_26804162     AOna    T    G        0      0        2 
   4    chr4_26804162     ASom    T    G        0      0        2 
   4    chr4_26804162     HCab    T    G        0      0        2 
   4    chr4_26804162     HPrz    T    G        0      0        2 
   4    chr4_26804162     ZBoe    T    G      0.5      1        2 
   4    chr4_26804162     ZGre    T    G        0      0        2 
   4    chr4_26804162     ZHar    T    G        0      0        2 
   4    chr4_26804162   Sample    T    G        0      0        2 
   4    chr4_26830875     AAsi    T    G        0      0        2 
   4    chr4_26830875     AKia    T    G        0      0        2 
   4    chr4_26830875     AOna    T    G        0      0        2 
   4    chr4_26830875     ASom    T    G        0      0        2 
   4    chr4_26830875     HCab    T    G      0.5      1        2 
   4    chr4_26830875     HPrz    T    G      0.5      1        2 
   4    chr4_26830875     ZBoe    T    G        0      0        2 
   4    chr4_26830875     ZGre    T    G        0      0        2 
   4    chr4_26830875     ZHar    T    G        0      0        2 
   4    chr4_26830875   Sample    T    G        0      0        2 
   4    chr4_26851502     AAsi    G    T        0      0        2 
   4    chr4_26851502     AKia    G    T        0      0        2 
   4    chr4_26851502     AOna    G    T        0      0        2 
   4    chr4_26851502     ASom    G    T        0      0        2 
   4    chr4_26851502     HCab    G    T        0      0        2 
   4    chr4_26851502     HPrz    G    T      0.5      1        2 
   4    chr4_26851502     ZBoe    G    T        0      0        2 
   4    chr4_26851502     ZGre    G    T        0      0        2 
   4    chr4_26851502     ZHar    G    T        0      0        2 
   4    chr4_26851502   Sample    G    T        0      0        2 
   4    chr4_26872856     AAsi    C    A        0      0        2 
   4    chr4_26872856     AKia    C    A      0.5      1        2 
   4    chr4_26872856     AOna    C    A        0      0        2 
   4    chr4_26872856     ASom    C    A        0      0        2 
   4    chr4_26872856     HCab    C    A        0      0        2 
   4    chr4_26872856     HPrz    C    A        0      0        2 
   4    chr4_26872856     ZBoe    C    A        0      0        2 
   4    chr4_26872856     ZGre    C    A        0      0        2 
   4    chr4_26872856     ZHar    C    A        0      0        2 
   4    chr4_26872856   Sample    C    A        0      0        2 
   4    chr4_26881874     AAsi    G    C        0      0        2 
   4    chr4_26881874     AKia    G    C        0      0        2 
   4    chr4_26881874     AOna    G    C        0      0        2 
   4    chr4_26881874     ASom    G    C        0      0        2 
   4    chr4_26881874     HCab    G    C        0      0        2 
   4    chr4_26881874     HPrz    G    C      0.5      1        2 
   4    chr4_26881874     ZBoe    G    C        0      0        2 
   4    chr4_26881874     ZGre    G    C        0      0        2 
   4    chr4_26881874     ZHar    G    C        0      0        2 
   4    chr4_26881874   Sample    G    C        0      0        2 
   4    chr4_26882647     AAsi    C    A        0      0        2 
   4    chr4_26882647     AKia    C    A        1      2        2 
   4    chr4_26882647     AOna    C    A        1      2        2 
   4    chr4_26882647     ASom    C    A        0      0        2 
   4    chr4_26882647     HCab    C    A        0      0        2 
   4    chr4_26882647     HPrz    C    A        0      0        2 
   4    chr4_26882647     ZBoe    C    A        0      0        2 
   4    chr4_26882647     ZGre    C    A        1      2        2 
   4    chr4_26882647     ZHar    C    A        1      2        2 
   4    chr4_26882647   Sample    C    A        0      0        2 
   4    chr4_26902055     AAsi    C    A        0      0        2 
   4    chr4_26902055     AKia    C    A        0      0        2 
   4    chr4_26902055     AOna    C    A        0      0        2 
   4    chr4_26902055     ASom    C    A        0      0        2 
   4    chr4_26902055     HCab    C    A        0      0        2 
   4    chr4_26902055     HPrz    C    A        0      0        2 
   4    chr4_26902055     ZBoe    C    A        0      0        2 
   4    chr4_26902055     ZGre    C    A        1      2        2 
   4    chr4_26902055     ZHar    C    A        0      0        2 
   4    chr4_26902055   Sample    C    A        0      0        2 
   4    chr4_26921889     AAsi    A    C        0      0        2 
   4    chr4_26921889     AKia    A    C        0      0        2 
   4    chr4_26921889     AOna    A    C        0      0        2 
   4    chr4_26921889     ASom    A    C        0      0        2 
   4    chr4_26921889     HCab    A    C        0      0        2 
   4    chr4_26921889     HPrz    A    C        0      0        2 
   4    chr4_26921889     ZBoe    A    C      0.5      1        2 
   4    chr4_26921889     ZGre    A    C        0      0        2 
   4    chr4_26921889     ZHar    A    C        0      0        2 
   4    chr4_26921889   Sample    A    C        0      0        2 
   4    chr4_26942037     AAsi    T    A        0      0        2 
   4    chr4_26942037     AKia    T    A        0      0        2 
   4    chr4_26942037     AOna    T    A        0      0        2 
   4    chr4_26942037     ASom    T    A        0      0        2 
   4    chr4_26942037     HCab    T    A      0.5      1        2 
   4    chr4_26942037     HPrz    T    A      0.5      1        2 
   4    chr4_26942037     ZBoe    T    A        0      0        2 
   4    chr4_26942037     ZGre    T    A        0      0        2 
   4    chr4_26942037     ZHar    T    A        0      0        2 
   4    chr4_26942037   Sample    T    A        0      0        2 
   4    chr4_26944276     AAsi    G    T        0      0        2 
   4    chr4_26944276     AKia    G    T        0      0        2 
   4    chr4_26944276     AOna    G    T        0      0        2 
   4    chr4_26944276     ASom    G    T        0      0        2 
   4    chr4_26944276     HCab    G    T        1      2        2 
   4    chr4_26944276     HPrz    G    T        1      2        2 
   4    chr4_26944276     ZBoe    G    T        0      0        2 
   4    chr4_26944276     ZGre    G    T        0      0        2 
   4    chr4_26944276     ZHar    G    T        0      0        2 
   4    chr4_26944276   Sample    G    T        0      0        2 
   4    chr4_26945687     AAsi    C    A        0      0        2 
   4    chr4_26945687     AKia    C    A        0      0        2 
   4    chr4_26945687     AOna    C    A        0      0        2 
   4    chr4_26945687     ASom    C    A        0      0        2 
   4    chr4_26945687     HCab    C    A        1      2        2 
   4    chr4_26945687     HPrz    C    A        1      2        2 
   4    chr4_26945687     ZBoe    C    A        0      0        2 
   4    chr4_26945687     ZGre    C    A        0      0        2 
   4    chr4_26945687     ZHar    C    A        0      0        2 
   4    chr4_26945687   Sample    C    A        0      0        2 
   4    chr4_26953310     AAsi    A    C        0      0        2 
   4    chr4_26953310     AKia    A    C        0      0        2 
   4    chr4_26953310     AOna    A    C        0      0        2 
   4    chr4_26953310     ASom    A    C        0      0        2 
   4    chr4_26953310     HCab    A    C        1      2        2 
   4    chr4_26953310     HPrz    A    C        1      2        2 
   4    chr4_26953310     ZBoe    A    C        0      0        2 
   4    chr4_26953310     ZGre    A    C        0      0        2 
   4    chr4_26953310     ZHar    A    C        0      0        2 
   4    chr4_26953310   Sample    A    C        0      0        2 
   4    chr4_26984002     AAsi    C    G        0      0        2 
   4    chr4_26984002     AKia    C    G        0      0        2 
   4    chr4_26984002     AOna    C    G        0      0        2 
   4    chr4_26984002     ASom    C    G        0      0        2 
   4    chr4_26984002     HCab    C    G        1      2        2 
   4    chr4_26984002     HPrz    C    G        1      2        2 
   4    chr4_26984002     ZBoe    C    G        0      0        2 
   4    chr4_26984002     ZGre    C    G        0      0        2 
   4    chr4_26984002     ZHar    C    G        0      0        2 
   4    chr4_26984002   Sample    C    G        0      0        2 
   4    chr4_27028716     AAsi    C    A        0      0        2 
   4    chr4_27028716     AKia    C    A      0.5      1        2 
   4    chr4_27028716     AOna    C    A        0      0        2 
   4    chr4_27028716     ASom    C    A        0      0        2 
   4    chr4_27028716     HCab    C    A        0      0        2 
   4    chr4_27028716     HPrz    C    A        0      0        2 
   4    chr4_27028716     ZBoe    C    A        0      0        2 
   4    chr4_27028716     ZGre    C    A        0      0        2 
   4    chr4_27028716     ZHar    C    A        0      0        2 
   4    chr4_27028716   Sample    C    A        0      0        2 
   4    chr4_27034360     AAsi    C    A        0      0        2 
   4    chr4_27034360     AKia    C    A        0      0        2 
   4    chr4_27034360     AOna    C    A        0      0        2 
   4    chr4_27034360     ASom    C    A        0      0        2 
   4    chr4_27034360     HCab    C    A        1      2        2 
   4    chr4_27034360     HPrz    C    A        1      2        2 
   4    chr4_27034360     ZBoe    C    A        0      0        2 
   4    chr4_27034360     ZGre    C    A        0      0        2 
   4    chr4_27034360     ZHar    C    A        0      0        2 
   4    chr4_27034360   Sample    C    A        0      0        2 
   4    chr4_27035921     AAsi    C    A        0      0        2 
   4    chr4_27035921     AKia    C    A        1      2        2 
   4    chr4_27035921     AOna    C    A        1      2        2 
   4    chr4_27035921     ASom    C    A        0      0        2 
   4    chr4_27035921     HCab    C    A        0      0        2 
   4    chr4_27035921     HPrz    C    A        0      0        2 
   4    chr4_27035921     ZBoe    C    A        0      0        2 
   4    chr4_27035921     ZGre    C    A        0      0        2 
   4    chr4_27035921     ZHar    C    A        0      0        2 
   4    chr4_27035921   Sample    C    A        0      0        2 
   4    chr4_27036988     AAsi    G    C        0      0        2 
   4    chr4_27036988     AKia    G    C        1      2        2 
   4    chr4_27036988     AOna    G    C        1      2        2 
   4    chr4_27036988     ASom    G    C        0      0        2 
   4    chr4_27036988     HCab    G    C        0      0        2 
   4    chr4_27036988     HPrz    G    C        0      0        2 
   4    chr4_27036988     ZBoe    G    C        0      0        2 
   4    chr4_27036988     ZGre    G    C        0      0        2 
   4    chr4_27036988     ZHar    G    C        0      0        2 
   4    chr4_27036988   Sample    G    C        0      0        2 
   4    chr4_27046805     AAsi    C    A      0.5      1        2 
   4    chr4_27046805     AKia    C    A        0      0        2 
   4    chr4_27046805     AOna    C    A        0      0        2 
   4    chr4_27046805     ASom    C    A        0      0        2 
   4    chr4_27046805     HCab    C    A        0      0        2 
   4    chr4_27046805     HPrz    C    A        0      0        2 
   4    chr4_27046805     ZBoe    C    A        0      0        2 
   4    chr4_27046805     ZGre    C    A        0      0        2 
   4    chr4_27046805     ZHar    C    A        0      0        2 
   4    chr4_27046805   Sample    C    A        0      0        2 
   4    chr4_27054322     AAsi    T    G        0      0        2 
   4    chr4_27054322     AKia    T    G        0      0        2 
   4    chr4_27054322     AOna    T    G        0      0        2 
   4    chr4_27054322     ASom    T    G        0      0        2 
   4    chr4_27054322     HCab    T    G        1      2        2 
   4    chr4_27054322     HPrz    T    G        1      2        2 
   4    chr4_27054322     ZBoe    T    G        0      0        2 
   4    chr4_27054322     ZGre    T    G        0      0        2 
   4    chr4_27054322     ZHar    T    G        0      0        2 
   4    chr4_27054322   Sample    T    G        0      0        2 
   4    chr4_27079408     AAsi    C    G        0      0        2 
   4    chr4_27079408     AKia    C    G        0      0        2 
   4    chr4_27079408     AOna    C    G        0      0        2 
   4    chr4_27079408     ASom    C    G        0      0        2 
   4    chr4_27079408     HCab    C    G        0      0        2 
   4    chr4_27079408     HPrz    C    G        0      0        2 
   4    chr4_27079408     ZBoe    C    G      0.5      1        2 
   4    chr4_27079408     ZGre    C    G        0      0        2 
   4    chr4_27079408     ZHar    C    G        0      0        2 
   4    chr4_27079408   Sample    C    G        0      0        2 
   4    chr4_27085431     AAsi    G    T        0      0        2 
   4    chr4_27085431     AKia    G    T        0      0        2 
   4    chr4_27085431     AOna    G    T        0      0        2 
   4    chr4_27085431     ASom    G    T        0      0        2 
   4    chr4_27085431     HCab    G    T        1      2        2 
   4    chr4_27085431     HPrz    G    T        1      2        2 
   4    chr4_27085431     ZBoe    G    T        0      0        2 
   4    chr4_27085431     ZGre    G    T        0      0        2 
   4    chr4_27085431     ZHar    G    T        0      0        2 
   4    chr4_27085431   Sample    G    T        0      0        2 
   4    chr4_27091875     AAsi    T    G        0      0        2 
   4    chr4_27091875     AKia    T    G        0      0        2 
   4    chr4_27091875     AOna    T    G        0      0        2 
   4    chr4_27091875     ASom    T    G        0      0        2 
   4    chr4_27091875     HCab    T    G        0      0        2 
   4    chr4_27091875     HPrz    T    G        0      0        2 
   4    chr4_27091875     ZBoe    T    G        0      0        2 
   4    chr4_27091875     ZGre    T    G        0      0        2 
   4    chr4_27091875     ZHar    T    G        1      2        2 
   4    chr4_27091875   Sample    T    G        0      0        2 
   4    chr4_27102363     AAsi    G    C        0      0        2 
   4    chr4_27102363     AKia    G    C        0      0        2 
   4    chr4_27102363     AOna    G    C        0      0        2 
   4    chr4_27102363     ASom    G    C        0      0        2 
   4    chr4_27102363     HCab    G    C        0      0        2 
   4    chr4_27102363     HPrz    G    C        0      0        2 
   4    chr4_27102363     ZBoe    G    C        0      0        2 
   4    chr4_27102363     ZGre    G    C        0      0        2 
   4    chr4_27102363     ZHar    G    C        1      2        2 
   4    chr4_27102363   Sample    G    C        0      0        2 
   4    chr4_27123242     AAsi    G    T        0      0        2 
   4    chr4_27123242     AKia    G    T        0      0        2 
   4    chr4_27123242     AOna    G    T      0.5      1        2 
   4    chr4_27123242     ASom    G    T        0      0        2 
   4    chr4_27123242     HCab    G    T        0      0        2 
   4    chr4_27123242     HPrz    G    T        0      0        2 
   4    chr4_27123242     ZBoe    G    T        0      0        2 
   4    chr4_27123242     ZGre    G    T        0      0        2 
   4    chr4_27123242     ZHar    G    T        0      0        2 
   4    chr4_27123242   Sample    G    T        0      0        2 
   4    chr4_27154340     AAsi    C    A        0      0        2 
   4    chr4_27154340     AKia    C    A        0      0        2 
   4    chr4_27154340     AOna    C    A      0.5      1        2 
   4    chr4_27154340     ASom    C    A        0      0        2 
   4    chr4_27154340     HCab    C    A        0      0        2 
   4    chr4_27154340     HPrz    C    A        0      0        2 
   4    chr4_27154340     ZBoe    C    A        0      0        2 
   4    chr4_27154340     ZGre    C    A        0      0        2 
   4    chr4_27154340     ZHar    C    A        0      0        2 
   4    chr4_27154340   Sample    C    A        0      0        2 
   4    chr4_27154488     AAsi    G    T        1      2        2 
   4    chr4_27154488     AKia    G    T        0      0        2 
   4    chr4_27154488     AOna    G    T        0      0        2 
   4    chr4_27154488     ASom    G    T        1      2        2 
   4    chr4_27154488     HCab    G    T        0      0        2 
   4    chr4_27154488     HPrz    G    T        0      0        2 
   4    chr4_27154488     ZBoe    G    T        0      0        2 
   4    chr4_27154488     ZGre    G    T        0      0        2 
   4    chr4_27154488     ZHar    G    T        0      0        2 
   4    chr4_27154488   Sample    G    T        1      2        2 
   4    chr4_27201130     AAsi    C    A        0      0        2 
   4    chr4_27201130     AKia    C    A        0      0        2 
   4    chr4_27201130     AOna    C    A        0      0        2 
   4    chr4_27201130     ASom    C    A        0      0        2 
   4    chr4_27201130     HCab    C    A        0      0        2 
   4    chr4_27201130     HPrz    C    A        0      0        2 
   4    chr4_27201130     ZBoe    C    A      0.5      1        2 
   4    chr4_27201130     ZGre    C    A        0      0        2 
   4    chr4_27201130     ZHar    C    A        0      0        2 
   4    chr4_27201130   Sample    C    A        0      0        2 
   4    chr4_27257996     AAsi    T    A        0      0        2 
   4    chr4_27257996     AKia    T    A        0      0        2 
   4    chr4_27257996     AOna    T    A        0      0        2 
   4    chr4_27257996     ASom    T    A        0      0        2 
   4    chr4_27257996     HCab    T    A        1      2        2 
   4    chr4_27257996     HPrz    T    A        1      2        2 
   4    chr4_27257996     ZBoe    T    A        0      0        2 
   4    chr4_27257996     ZGre    T    A        0      0        2 
   4    chr4_27257996     ZHar    T    A        0      0        2 
   4    chr4_27257996   Sample    T    A        0      0        2 
   4    chr4_27258696     AAsi    T    G        0      0        2 
   4    chr4_27258696     AKia    T    G        0      0        2 
   4    chr4_27258696     AOna    T    G        0      0        2 
   4    chr4_27258696     ASom    T    G        0      0        2 
   4    chr4_27258696     HCab    T    G      0.5      1        2 
   4    chr4_27258696     HPrz    T    G        0      0        2 
   4    chr4_27258696     ZBoe    T    G        0      0        2 
   4    chr4_27258696     ZGre    T    G        0      0        2 
   4    chr4_27258696     ZHar    T    G        0      0        2 
   4    chr4_27258696   Sample    T    G        0      0        2 
   4    chr4_27267886     AAsi    A    C        0      0        2 
   4    chr4_27267886     AKia    A    C        0      0        2 
   4    chr4_27267886     AOna    A    C        0      0        2 
   4    chr4_27267886     ASom    A    C        0      0        2 
   4    chr4_27267886     HCab    A    C        1      2        2 
   4    chr4_27267886     HPrz    A    C        1      2        2 
   4    chr4_27267886     ZBoe    A    C        0      0        2 
   4    chr4_27267886     ZGre    A    C        0      0        2 
   4    chr4_27267886     ZHar    A    C        0      0        2 
   4    chr4_27267886   Sample    A    C        0      0        2 
   4    chr4_27278041     AAsi    T    G        0      0        2 
   4    chr4_27278041     AKia    T    G        0      0        2 
   4    chr4_27278041     AOna    T    G        0      0        2 
   4    chr4_27278041     ASom    T    G        0      0        2 
   4    chr4_27278041     HCab    T    G        0      0        2 
   4    chr4_27278041     HPrz    T    G        0      0        2 
   4    chr4_27278041     ZBoe    T    G        0      0        2 
   4    chr4_27278041     ZGre    T    G      0.5      1        2 
   4    chr4_27278041     ZHar    T    G        0      0        2 
   4    chr4_27278041   Sample    T    G        0      0        2 
   4    chr4_27296491     AAsi    C    G        0      0        2 
   4    chr4_27296491     AKia    C    G        0      0        2 
   4    chr4_27296491     AOna    C    G        0      0        2 
   4    chr4_27296491     ASom    C    G        0      0        2 
   4    chr4_27296491     HCab    C    G        0      0        2 
   4    chr4_27296491     HPrz    C    G        0      0        2 
   4    chr4_27296491     ZBoe    C    G      0.5      1        2 
   4    chr4_27296491     ZGre    C    G        0      0        2 
   4    chr4_27296491     ZHar    C    G        0      0        2 
   4    chr4_27296491   Sample    C    G        0      0        2 
   4    chr4_27299555     AAsi    G    T        0      0        2 
   4    chr4_27299555     AKia    G    T        0      0        2 
   4    chr4_27299555     AOna    G    T        0      0        2 
   4    chr4_27299555     ASom    G    T        0      0        2 
   4    chr4_27299555     HCab    G    T        0      0        2 
   4    chr4_27299555     HPrz    G    T        0      0        2 
   4    chr4_27299555     ZBoe    G    T        0      0        2 
   4    chr4_27299555     ZGre    G    T        0      0        2 
   4    chr4_27299555     ZHar    G    T        1      2        2 
   4    chr4_27299555   Sample    G    T        0      0        2 
   4    chr4_27307219     AAsi    G    C        0      0        2 
   4    chr4_27307219     AKia    G    C        0      0        2 
   4    chr4_27307219     AOna    G    C        0      0        2 
   4    chr4_27307219     ASom    G    C        0      0        2 
   4    chr4_27307219     HCab    G    C        0      0        2 
   4    chr4_27307219     HPrz    G    C        0      0        2 
   4    chr4_27307219     ZBoe    G    C        0      0        2 
   4    chr4_27307219     ZGre    G    C        0      0        2 
   4    chr4_27307219     ZHar    G    C        1      2        2 
   4    chr4_27307219   Sample    G    C        0      0        2 
   4    chr4_27316119     AAsi    A    C        0      0        2 
   4    chr4_27316119     AKia    A    C        0      0        2 
   4    chr4_27316119     AOna    A    C        0      0        2 
   4    chr4_27316119     ASom    A    C        0      0        2 
   4    chr4_27316119     HCab    A    C        1      2        2 
   4    chr4_27316119     HPrz    A    C        1      2        2 
   4    chr4_27316119     ZBoe    A    C        0      0        2 
   4    chr4_27316119     ZGre    A    C        0      0        2 
   4    chr4_27316119     ZHar    A    C        0      0        2 
   4    chr4_27316119   Sample    A    C        0      0        2 
   4    chr4_27332201     AAsi    G    T        0      0        2 
   4    chr4_27332201     AKia    G    T        0      0        2 
   4    chr4_27332201     AOna    G    T        0      0        2 
   4    chr4_27332201     ASom    G    T        0      0        2 
   4    chr4_27332201     HCab    G    T        0      0        2 
   4    chr4_27332201     HPrz    G    T        0      0        2 
   4    chr4_27332201     ZBoe    G    T        1      2        2 
   4    chr4_27332201     ZGre    G    T        0      0        2 
   4    chr4_27332201     ZHar    G    T        0      0        2 
   4    chr4_27332201   Sample    G    T        0      0        2 
   4    chr4_27332767     AAsi    T    G        0      0        2 
   4    chr4_27332767     AKia    T    G        0      0        2 
   4    chr4_27332767     AOna    T    G        0      0        2 
   4    chr4_27332767     ASom    T    G        0      0        2 
   4    chr4_27332767     HCab    T    G        0      0        2 
   4    chr4_27332767     HPrz    T    G        0      0        2 
   4    chr4_27332767     ZBoe    T    G        0      0        2 
   4    chr4_27332767     ZGre    T    G      0.5      1        2 
   4    chr4_27332767     ZHar    T    G        0      0        2 
   4    chr4_27332767   Sample    T    G        0      0        2 
   4    chr4_27371826     AAsi    G    C        0      0        2 
   4    chr4_27371826     AKia    G    C        0      0        2 
   4    chr4_27371826     AOna    G    C        0      0        2 
   4    chr4_27371826     ASom    G    C        0      0        2 
   4    chr4_27371826     HCab    G    C        0      0        2 
   4    chr4_27371826     HPrz    G    C        0      0        2 
   4    chr4_27371826     ZBoe    G    C        0      0        2 
   4    chr4_27371826     ZGre    G    C        0      0        2 
   4    chr4_27371826     ZHar    G    C        1      2        2 
   4    chr4_27371826   Sample    G    C        0      0        2 
   4    chr4_27387965     AAsi    T    G        0      0        2 
   4    chr4_27387965     AKia    T    G        0      0        2 
   4    chr4_27387965     AOna    T    G        0      0        2 
   4    chr4_27387965     ASom    T    G        0      0        2 
   4    chr4_27387965     HCab    T    G      0.5      1        2 
   4    chr4_27387965     HPrz    T    G        0      0        2 
   4    chr4_27387965     ZBoe    T    G        0      0        2 
   4    chr4_27387965     ZGre    T    G        0      0        2 
   4    chr4_27387965     ZHar    T    G        0      0        2 
   4    chr4_27387965   Sample    T    G        0      0        2 
   4    chr4_27403538     AAsi    T    A        0      0        2 
   4    chr4_27403538     AKia    T    A        0      0        2 
   4    chr4_27403538     AOna    T    A      0.5      1        2 
   4    chr4_27403538     ASom    T    A        0      0        2 
   4    chr4_27403538     HCab    T    A        0      0        2 
   4    chr4_27403538     HPrz    T    A        0      0        2 
   4    chr4_27403538     ZBoe    T    A        0      0        2 
   4    chr4_27403538     ZGre    T    A        0      0        2 
   4    chr4_27403538     ZHar    T    A        0      0        2 
   4    chr4_27403538   Sample    T    A        0      0        2 
   4    chr4_27406577     AAsi    T    G        0      0        2 
   4    chr4_27406577     AKia    T    G        0      0        2 
   4    chr4_27406577     AOna    T    G        0      0        2 
   4    chr4_27406577     ASom    T    G        0      0        2 
   4    chr4_27406577     HCab    T    G        1      2        2 
   4    chr4_27406577     HPrz    T    G        1      2        2 
   4    chr4_27406577     ZBoe    T    G        0      0        2 
   4    chr4_27406577     ZGre    T    G        0      0        2 
   4    chr4_27406577     ZHar    T    G        0      0        2 
   4    chr4_27406577   Sample    T    G        0      0        2 
   4    chr4_27409263     AAsi    G    T        0      0        2 
   4    chr4_27409263     AKia    G    T        0      0        2 
   4    chr4_27409263     AOna    G    T        0      0        2 
   4    chr4_27409263     ASom    G    T        0      0        2 
   4    chr4_27409263     HCab    G    T      0.5      1        2 
   4    chr4_27409263     HPrz    G    T        0      0        2 
   4    chr4_27409263     ZBoe    G    T        0      0        2 
   4    chr4_27409263     ZGre    G    T        0      0        2 
   4    chr4_27409263     ZHar    G    T        0      0        2 
   4    chr4_27409263   Sample    G    T        0      0        2 
   4    chr4_27417888     AAsi    G    C        0      0        2 
   4    chr4_27417888     AKia    G    C        1      2        2 
   4    chr4_27417888     AOna    G    C        1      2        2 
   4    chr4_27417888     ASom    G    C        0      0        2 
   4    chr4_27417888     HCab    G    C        0      0        2 
   4    chr4_27417888     HPrz    G    C        0      0        2 
   4    chr4_27417888     ZBoe    G    C        0      0        2 
   4    chr4_27417888     ZGre    G    C        0      0        2 
   4    chr4_27417888     ZHar    G    C        0      0        2 
   4    chr4_27417888   Sample    G    C        0      0        2 
   4    chr4_27466548     AAsi    T    A        0      0        2 
   4    chr4_27466548     AKia    T    A        0      0        2 
   4    chr4_27466548     AOna    T    A        0      0        2 
   4    chr4_27466548     ASom    T    A        0      0        2 
   4    chr4_27466548     HCab    T    A        0      0        2 
   4    chr4_27466548     HPrz    T    A        0      0        2 
   4    chr4_27466548     ZBoe    T    A        0      0        2 
   4    chr4_27466548     ZGre    T    A        0      0        2 
   4    chr4_27466548     ZHar    T    A      0.5      1        2 
   4    chr4_27466548   Sample    T    A        0      0        2 
   4    chr4_27466608     AAsi    A    T        0      0        2 
   4    chr4_27466608     AKia    A    T        0      0        2 
   4    chr4_27466608     AOna    A    T        0      0        2 
   4    chr4_27466608     ASom    A    T        0      0        2 
   4    chr4_27466608     HCab    A    T        0      0        2 
   4    chr4_27466608     HPrz    A    T        0      0        2 
   4    chr4_27466608     ZBoe    A    T        1      2        2 
   4    chr4_27466608     ZGre    A    T        0      0        2 
   4    chr4_27466608     ZHar    A    T        0      0        2 
   4    chr4_27466608   Sample    A    T        0      0        2 
   4    chr4_27479765     AAsi    C    A        0      0        2 
   4    chr4_27479765     AKia    C    A        0      0        2 
   4    chr4_27479765     AOna    C    A        1      2        2 
   4    chr4_27479765     ASom    C    A        0      0        2 
   4    chr4_27479765     HCab    C    A        0      0        2 
   4    chr4_27479765     HPrz    C    A        0      0        2 
   4    chr4_27479765     ZBoe    C    A        0      0        2 
   4    chr4_27479765     ZGre    C    A        0      0        2 
   4    chr4_27479765     ZHar    C    A        0      0        2 
   4    chr4_27479765   Sample    C    A        0      0        2 
   4    chr4_27500563     AAsi    A    T        0      0        2 
   4    chr4_27500563     AKia    A    T        0      0        2 
   4    chr4_27500563     AOna    A    T        0      0        2 
   4    chr4_27500563     ASom    A    T        0      0        2 
   4    chr4_27500563     HCab    A    T        1      2        2 
   4    chr4_27500563     HPrz    A    T        1      2        2 
   4    chr4_27500563     ZBoe    A    T        0      0        2 
   4    chr4_27500563     ZGre    A    T        0      0        2 
   4    chr4_27500563     ZHar    A    T        0      0        2 
   4    chr4_27500563   Sample    A    T        0      0        2 
   4    chr4_27541141     AAsi    G    C        0      0        2 
   4    chr4_27541141     AKia    G    C        0      0        2 
   4    chr4_27541141     AOna    G    C        0      0        2 
   4    chr4_27541141     ASom    G    C        0      0        2 
   4    chr4_27541141     HCab    G    C        0      0        2 
   4    chr4_27541141     HPrz    G    C        0      0        2 
   4    chr4_27541141     ZBoe    G    C        0      0        2 
   4    chr4_27541141     ZGre    G    C        0      0        2 
   4    chr4_27541141     ZHar    G    C      0.5      1        2 
   4    chr4_27541141   Sample    G    C        0      0        2 
   4    chr4_27551179     AAsi    G    T        0      0        2 
   4    chr4_27551179     AKia    G    T        0      0        2 
   4    chr4_27551179     AOna    G    T        0      0        2 
   4    chr4_27551179     ASom    G    T        0      0        2 
   4    chr4_27551179     HCab    G    T        1      2        2 
   4    chr4_27551179     HPrz    G    T        1      2        2 
   4    chr4_27551179     ZBoe    G    T        0      0        2 
   4    chr4_27551179     ZGre    G    T        0      0        2 
   4    chr4_27551179     ZHar    G    T        0      0        2 
   4    chr4_27551179   Sample    G    T        0      0        2 
   4    chr4_27564541     AAsi    G    T        0      0        2 
   4    chr4_27564541     AKia    G    T        0      0        2 
   4    chr4_27564541     AOna    G    T        0      0        2 
   4    chr4_27564541     ASom    G    T        0      0        2 
   4    chr4_27564541     HCab    G    T        0      0        2 
   4    chr4_27564541     HPrz    G    T        0      0        2 
   4    chr4_27564541     ZBoe    G    T        0      0        2 
   4    chr4_27564541     ZGre    G    T        1      2        2 
   4    chr4_27564541     ZHar    G    T        0      0        2 
   4    chr4_27564541   Sample    G    T        0      0        2 
   4    chr4_27572794     AAsi    G    C        0      0        2 
   4    chr4_27572794     AKia    G    C        0      0        2 
   4    chr4_27572794     AOna    G    C        0      0        2 
   4    chr4_27572794     ASom    G    C        0      0        2 
   4    chr4_27572794     HCab    G    C        1      2        2 
   4    chr4_27572794     HPrz    G    C        1      2        2 
   4    chr4_27572794     ZBoe    G    C        0      0        2 
   4    chr4_27572794     ZGre    G    C        0      0        2 
   4    chr4_27572794     ZHar    G    C        0      0        2 
   4    chr4_27572794   Sample    G    C        0      0        2 
   4    chr4_27596393     AAsi    T    G        0      0        2 
   4    chr4_27596393     AKia    T    G        0      0        2 
   4    chr4_27596393     AOna    T    G        0      0        2 
   4    chr4_27596393     ASom    T    G        0      0        2 
   4    chr4_27596393     HCab    T    G        0      0        2 
   4    chr4_27596393     HPrz    T    G        0      0        2 
   4    chr4_27596393     ZBoe    T    G        0      0        2 
   4    chr4_27596393     ZGre    T    G        0      0        2 
   4    chr4_27596393     ZHar    T    G        1      2        2 
   4    chr4_27596393   Sample    T    G        0      0        2 
   4    chr4_27599061     AAsi    C    G        0      0        2 
   4    chr4_27599061     AKia    C    G        0      0        2 
   4    chr4_27599061     AOna    C    G        0      0        2 
   4    chr4_27599061     ASom    C    G        0      0        2 
   4    chr4_27599061     HCab    C    G        1      2        2 
   4    chr4_27599061     HPrz    C    G        1      2        2 
   4    chr4_27599061     ZBoe    C    G        0      0        2 
   4    chr4_27599061     ZGre    C    G        0      0        2 
   4    chr4_27599061     ZHar    C    G        0      0        2 
   4    chr4_27599061   Sample    C    G        0      0        2 
   4    chr4_27604949     AAsi    G    T        0      0        2 
   4    chr4_27604949     AKia    G    T        0      0        2 
   4    chr4_27604949     AOna    G    T        1      2        2 
   4    chr4_27604949     ASom    G    T        0      0        2 
   4    chr4_27604949     HCab    G    T        0      0        2 
   4    chr4_27604949     HPrz    G    T        0      0        2 
   4    chr4_27604949     ZBoe    G    T        0      0        2 
   4    chr4_27604949     ZGre    G    T        0      0        2 
   4    chr4_27604949     ZHar    G    T        0      0        2 
   4    chr4_27604949   Sample    G    T        0      0        2 
   4    chr4_27638285     AAsi    G    T        0      0        2 
   4    chr4_27638285     AKia    G    T        0      0        2 
   4    chr4_27638285     AOna    G    T        0      0        2 
   4    chr4_27638285     ASom    G    T        0      0        2 
   4    chr4_27638285     HCab    G    T      0.5      1        2 
   4    chr4_27638285     HPrz    G    T        0      0        2 
   4    chr4_27638285     ZBoe    G    T        0      0        2 
   4    chr4_27638285     ZGre    G    T        0      0        2 
   4    chr4_27638285     ZHar    G    T        0      0        2 
   4    chr4_27638285   Sample    G    T        0      0        2 
   4    chr4_27665599     AAsi    A    C        1      2        2 
   4    chr4_27665599     AKia    A    C        0      0        2 
   4    chr4_27665599     AOna    A    C        0      0        2 
   4    chr4_27665599     ASom    A    C        0      0        2 
   4    chr4_27665599     HCab    A    C        0      0        2 
   4    chr4_27665599     HPrz    A    C        0      0        2 
   4    chr4_27665599     ZBoe    A    C        0      0        2 
   4    chr4_27665599     ZGre    A    C        0      0        2 
   4    chr4_27665599     ZHar    A    C        0      0        2 
   4    chr4_27665599   Sample    A    C        0      0        2 
   4    chr4_27674019     AAsi    A    T        0      0        2 
   4    chr4_27674019     AKia    A    T        0      0        2 
   4    chr4_27674019     AOna    A    T        1      2        2 
   4    chr4_27674019     ASom    A    T        0      0        2 
   4    chr4_27674019     HCab    A    T        0      0        2 
   4    chr4_27674019     HPrz    A    T        0      0        2 
   4    chr4_27674019     ZBoe    A    T        0      0        2 
   4    chr4_27674019     ZGre    A    T        0      0        2 
   4    chr4_27674019     ZHar    A    T        0      0        2 
   4    chr4_27674019   Sample    A    T        0      0        2 
   4    chr4_27701340     AAsi    C    A        0      0        2 
   4    chr4_27701340     AKia    C    A        0      0        2 
   4    chr4_27701340     AOna    C    A        0      0        2 
   4    chr4_27701340     ASom    C    A        0      0        2 
   4    chr4_27701340     HCab    C    A        0      0        2 
   4    chr4_27701340     HPrz    C    A      0.5      1        2 
   4    chr4_27701340     ZBoe    C    A        0      0        2 
   4    chr4_27701340     ZGre    C    A        0      0        2 
   4    chr4_27701340     ZHar    C    A        0      0        2 
   4    chr4_27701340   Sample    C    A        0      0        2 
   4    chr4_27701751     AAsi    C    A        0      0        2 
   4    chr4_27701751     AKia    C    A        0      0        2 
   4    chr4_27701751     AOna    C    A        0      0        2 
   4    chr4_27701751     ASom    C    A        0      0        2 
   4    chr4_27701751     HCab    C    A        0      0        2 
   4    chr4_27701751     HPrz    C    A        0      0        2 
   4    chr4_27701751     ZBoe    C    A        0      0        2 
   4    chr4_27701751     ZGre    C    A        0      0        2 
   4    chr4_27701751     ZHar    C    A        1      2        2 
   4    chr4_27701751   Sample    C    A        0      0        2 
   4    chr4_27707197     AAsi    C    A        0      0        2 
   4    chr4_27707197     AKia    C    A        0      0        2 
   4    chr4_27707197     AOna    C    A        0      0        2 
   4    chr4_27707197     ASom    C    A        0      0        2 
   4    chr4_27707197     HCab    C    A      0.5      1        2 
   4    chr4_27707197     HPrz    C    A        0      0        2 
   4    chr4_27707197     ZBoe    C    A        0      0        2 
   4    chr4_27707197     ZGre    C    A        0      0        2 
   4    chr4_27707197     ZHar    C    A        0      0        2 
   4    chr4_27707197   Sample    C    A        0      0        2 
   4    chr4_27708319     AAsi    G    C        0      0        2 
   4    chr4_27708319     AKia    G    C        0      0        2 
   4    chr4_27708319     AOna    G    C        0      0        2 
   4    chr4_27708319     ASom    G    C        0      0        2 
   4    chr4_27708319     HCab    G    C        0      0        2 
   4    chr4_27708319     HPrz    G    C      0.5      1        2 
   4    chr4_27708319     ZBoe    G    C        0      0        2 
   4    chr4_27708319     ZGre    G    C        0      0        2 
   4    chr4_27708319     ZHar    G    C        0      0        2 
   4    chr4_27708319   Sample    G    C        0      0        2 
   4    chr4_27754657     AAsi    G    C        0      0        2 
   4    chr4_27754657     AKia    G    C        0      0        2 
   4    chr4_27754657     AOna    G    C        0      0        2 
   4    chr4_27754657     ASom    G    C        0      0        2 
   4    chr4_27754657     HCab    G    C        1      2        2 
   4    chr4_27754657     HPrz    G    C        1      2        2 
   4    chr4_27754657     ZBoe    G    C        0      0        2 
   4    chr4_27754657     ZGre    G    C        0      0        2 
   4    chr4_27754657     ZHar    G    C        0      0        2 
   4    chr4_27754657   Sample    G    C        0      0        2 
   4    chr4_27783375     AAsi    C    A        0      0        2 
   4    chr4_27783375     AKia    C    A        0      0        2 
   4    chr4_27783375     AOna    C    A        0      0        2 
   4    chr4_27783375     ASom    C    A        0      0        2 
   4    chr4_27783375     HCab    C    A        0      0        2 
   4    chr4_27783375     HPrz    C    A        0      0        2 
   4    chr4_27783375     ZBoe    C    A        0      0        2 
   4    chr4_27783375     ZGre    C    A        1      2        2 
   4    chr4_27783375     ZHar    C    A        0      0        2 
   4    chr4_27783375   Sample    C    A        0      0        2 
   4    chr4_27831250     AAsi    T    G        0      0        2 
   4    chr4_27831250     AKia    T    G        0      0        2 
   4    chr4_27831250     AOna    T    G        0      0        2 
   4    chr4_27831250     ASom    T    G        0      0        2 
   4    chr4_27831250     HCab    T    G        1      2        2 
   4    chr4_27831250     HPrz    T    G        1      2        2 
   4    chr4_27831250     ZBoe    T    G        0      0        2 
   4    chr4_27831250     ZGre    T    G        0      0        2 
   4    chr4_27831250     ZHar    T    G        0      0        2 
   4    chr4_27831250   Sample    T    G        0      0        2 
   4    chr4_27832457     AAsi    C    A      0.5      1        2 
   4    chr4_27832457     AKia    C    A        0      0        2 
   4    chr4_27832457     AOna    C    A        0      0        2 
   4    chr4_27832457     ASom    C    A        0      0        2 
   4    chr4_27832457     HCab    C    A        0      0        2 
   4    chr4_27832457     HPrz    C    A        0      0        2 
   4    chr4_27832457     ZBoe    C    A        0      0        2 
   4    chr4_27832457     ZGre    C    A        0      0        2 
   4    chr4_27832457     ZHar    C    A        0      0        2 
   4    chr4_27832457   Sample    C    A        0      0        2 
   4    chr4_27848323     AAsi    C    G        0      0        2 
   4    chr4_27848323     AKia    C    G        0      0        2 
   4    chr4_27848323     AOna    C    G      0.5      1        2 
   4    chr4_27848323     ASom    C    G        0      0        2 
   4    chr4_27848323     HCab    C    G        0      0        2 
   4    chr4_27848323     HPrz    C    G        0      0        2 
   4    chr4_27848323     ZBoe    C    G        0      0        2 
   4    chr4_27848323     ZGre    C    G        0      0        2 
   4    chr4_27848323     ZHar    C    G        0      0        2 
   4    chr4_27848323   Sample    C    G        0      0        2 
   4    chr4_27877859     AAsi    G    C        0      0        2 
   4    chr4_27877859     AKia    G    C        0      0        2 
   4    chr4_27877859     AOna    G    C        0      0        2 
   4    chr4_27877859     ASom    G    C        0      0        2 
   4    chr4_27877859     HCab    G    C        0      0        2 
   4    chr4_27877859     HPrz    G    C        0      0        2 
   4    chr4_27877859     ZBoe    G    C        0      0        2 
   4    chr4_27877859     ZGre    G    C        1      2        2 
   4    chr4_27877859     ZHar    G    C        0      0        2 
   4    chr4_27877859   Sample    G    C        0      0        2 
   4    chr4_27881692     AAsi    G    C        0      0        2 
   4    chr4_27881692     AKia    G    C        1      2        2 
   4    chr4_27881692     AOna    G    C        1      2        2 
   4    chr4_27881692     ASom    G    C        0      0        2 
   4    chr4_27881692     HCab    G    C        0      0        2 
   4    chr4_27881692     HPrz    G    C        0      0        2 
   4    chr4_27881692     ZBoe    G    C        0      0        2 
   4    chr4_27881692     ZGre    G    C        0      0        2 
   4    chr4_27881692     ZHar    G    C        0      0        2 
   4    chr4_27881692   Sample    G    C        0      0        2 
   4    chr4_27925960     AAsi    C    G        0      0        2 
   4    chr4_27925960     AKia    C    G        0      0        2 
   4    chr4_27925960     AOna    C    G        0      0        2 
   4    chr4_27925960     ASom    C    G        0      0        2 
   4    chr4_27925960     HCab    C    G        0      0        2 
   4    chr4_27925960     HPrz    C    G        0      0        2 
   4    chr4_27925960     ZBoe    C    G        1      2        2 
   4    chr4_27925960     ZGre    C    G        0      0        2 
   4    chr4_27925960     ZHar    C    G        0      0        2 
   4    chr4_27925960   Sample    C    G        0      0        2 
   4    chr4_27958239     AAsi    A    C      0.5      1        2 
   4    chr4_27958239     AKia    A    C        0      0        2 
   4    chr4_27958239     AOna    A    C        0      0        2 
   4    chr4_27958239     ASom    A    C        0      0        2 
   4    chr4_27958239     HCab    A    C        0      0        2 
   4    chr4_27958239     HPrz    A    C        0      0        2 
   4    chr4_27958239     ZBoe    A    C        0      0        2 
   4    chr4_27958239     ZGre    A    C        0      0        2 
   4    chr4_27958239     ZHar    A    C        0      0        2 
   4    chr4_27958239   Sample    A    C        0      0        2 
   4    chr4_27959396     AAsi    T    G        0      0        2 
   4    chr4_27959396     AKia    T    G        0      0        2 
   4    chr4_27959396     AOna    T    G        0      0        2 
   4    chr4_27959396     ASom    T    G        0      0        2 
   4    chr4_27959396     HCab    T    G        0      0        2 
   4    chr4_27959396     HPrz    T    G        1      2        2 
   4    chr4_27959396     ZBoe    T    G        0      0        2 
   4    chr4_27959396     ZGre    T    G        0      0        2 
   4    chr4_27959396     ZHar    T    G        0      0        2 
   4    chr4_27959396   Sample    T    G        0      0        2 
   4    chr4_27977801     AAsi    T    A        0      0        2 
   4    chr4_27977801     AKia    T    A        0      0        2 
   4    chr4_27977801     AOna    T    A        0      0        2 
   4    chr4_27977801     ASom    T    A        0      0        2 
   4    chr4_27977801     HCab    T    A        0      0        2 
   4    chr4_27977801     HPrz    T    A        1      2        2 
   4    chr4_27977801     ZBoe    T    A        0      0        2 
   4    chr4_27977801     ZGre    T    A        0      0        2 
   4    chr4_27977801     ZHar    T    A        0      0        2 
   4    chr4_27977801   Sample    T    A        0      0        2 
   4    chr4_27980585     AAsi    G    T        0      0        2 
   4    chr4_27980585     AKia    G    T        0      0        2 
   4    chr4_27980585     AOna    G    T      0.5      1        2 
   4    chr4_27980585     ASom    G    T        0      0        2 
   4    chr4_27980585     HCab    G    T        0      0        2 
   4    chr4_27980585     HPrz    G    T        0      0        2 
   4    chr4_27980585     ZBoe    G    T        0      0        2 
   4    chr4_27980585     ZGre    G    T        0      0        2 
   4    chr4_27980585     ZHar    G    T        0      0        2 
   4    chr4_27980585   Sample    G    T        0      0        2 
   4    chr4_27991359     AAsi    T    G        0      0        2 
   4    chr4_27991359     AKia    T    G        1      2        2 
   4    chr4_27991359     AOna    T    G        1      2        2 
   4    chr4_27991359     ASom    T    G        0      0        2 
   4    chr4_27991359     HCab    T    G        0      0        2 
   4    chr4_27991359     HPrz    T    G        0      0        2 
   4    chr4_27991359     ZBoe    T    G        0      0        2 
   4    chr4_27991359     ZGre    T    G        0      0        2 
   4    chr4_27991359     ZHar    T    G        0      0        2 
   4    chr4_27991359   Sample    T    G        0      0        2 
   4    chr4_28015592     AAsi    C    A        0      0        2 
   4    chr4_28015592     AKia    C    A        0      0        2 
   4    chr4_28015592     AOna    C    A        0      0        2 
   4    chr4_28015592     ASom    C    A        0      0        2 
   4    chr4_28015592     HCab    C    A        0      0        2 
   4    chr4_28015592     HPrz    C    A        0      0        2 
   4    chr4_28015592     ZBoe    C    A        0      0        2 
   4    chr4_28015592     ZGre    C    A        0      0        2 
   4    chr4_28015592     ZHar    C    A      0.5      1        2 
   4    chr4_28015592   Sample    C    A        0      0        2 
   4    chr4_28017936     AAsi    G    T        0      0        2 
   4    chr4_28017936     AKia    G    T        0      0        2 
   4    chr4_28017936     AOna    G    T        0      0        2 
   4    chr4_28017936     ASom    G    T        0      0        2 
   4    chr4_28017936     HCab    G    T        0      0        2 
   4    chr4_28017936     HPrz    G    T        0      0        2 
   4    chr4_28017936     ZBoe    G    T        0      0        2 
   4    chr4_28017936     ZGre    G    T        1      2        2 
   4    chr4_28017936     ZHar    G    T        0      0        2 
   4    chr4_28017936   Sample    G    T        0      0        2 
   4    chr4_28021199     AAsi    C    A        0      0        2 
   4    chr4_28021199     AKia    C    A        0      0        2 
   4    chr4_28021199     AOna    C    A        0      0        2 
   4    chr4_28021199     ASom    C    A        0      0        2 
   4    chr4_28021199     HCab    C    A        1      2        2 
   4    chr4_28021199     HPrz    C    A        1      2        2 
   4    chr4_28021199     ZBoe    C    A        0      0        2 
   4    chr4_28021199     ZGre    C    A        0      0        2 
   4    chr4_28021199     ZHar    C    A        0      0        2 
   4    chr4_28021199   Sample    C    A        0      0        2 
   4    chr4_28030390     AAsi    G    T        0      0        2 
   4    chr4_28030390     AKia    G    T        0      0        2 
   4    chr4_28030390     AOna    G    T        0      0        2 
   4    chr4_28030390     ASom    G    T        0      0        2 
   4    chr4_28030390     HCab    G    T        1      2        2 
   4    chr4_28030390     HPrz    G    T        1      2        2 
   4    chr4_28030390     ZBoe    G    T        0      0        2 
   4    chr4_28030390     ZGre    G    T        0      0        2 
   4    chr4_28030390     ZHar    G    T        0      0        2 
   4    chr4_28030390   Sample    G    T        0      0        2 
   4    chr4_28036457     AAsi    G    C        0      0        2 
   4    chr4_28036457     AKia    G    C        0      0        2 
   4    chr4_28036457     AOna    G    C        0      0        2 
   4    chr4_28036457     ASom    G    C        0      0        2 
   4    chr4_28036457     HCab    G    C        0      0        2 
   4    chr4_28036457     HPrz    G    C        0      0        2 
   4    chr4_28036457     ZBoe    G    C        0      0        2 
   4    chr4_28036457     ZGre    G    C        1      2        2 
   4    chr4_28036457     ZHar    G    C        0      0        2 
   4    chr4_28036457   Sample    G    C        0      0        2 
   4    chr4_28046922     AAsi    G    T        0      0        2 
   4    chr4_28046922     AKia    G    T        0      0        2 
   4    chr4_28046922     AOna    G    T        0      0        2 
   4    chr4_28046922     ASom    G    T        1      2        2 
   4    chr4_28046922     HCab    G    T        0      0        2 
   4    chr4_28046922     HPrz    G    T        0      0        2 
   4    chr4_28046922     ZBoe    G    T        0      0        2 
   4    chr4_28046922     ZGre    G    T        0      0        2 
   4    chr4_28046922     ZHar    G    T        0      0        2 
   4    chr4_28046922   Sample    G    T        0      0        2 
   4    chr4_28054234     AAsi    A    T        0      0        2 
   4    chr4_28054234     AKia    A    T        0      0        2 
   4    chr4_28054234     AOna    A    T        0      0        2 
   4    chr4_28054234     ASom    A    T        0      0        2 
   4    chr4_28054234     HCab    A    T        0      0        2 
   4    chr4_28054234     HPrz    A    T        0      0        2 
   4    chr4_28054234     ZBoe    A    T      0.5      1        2 
   4    chr4_28054234     ZGre    A    T        0      0        2 
   4    chr4_28054234     ZHar    A    T        0      0        2 
   4    chr4_28054234   Sample    A    T        0      0        2 
   4    chr4_28072093     AAsi    T    A        0      0        2 
   4    chr4_28072093     AKia    T    A        1      2        2 
   4    chr4_28072093     AOna    T    A      0.5      1        2 
   4    chr4_28072093     ASom    T    A        0      0        2 
   4    chr4_28072093     HCab    T    A        0      0        2 
   4    chr4_28072093     HPrz    T    A        0      0        2 
   4    chr4_28072093     ZBoe    T    A        0      0        2 
   4    chr4_28072093     ZGre    T    A        0      0        2 
   4    chr4_28072093     ZHar    T    A        0      0        2 
   4    chr4_28072093   Sample    T    A        0      0        2 
   4    chr4_28074181     AAsi    G    C        0      0        2 
   4    chr4_28074181     AKia    G    C        0      0        2 
   4    chr4_28074181     AOna    G    C        0      0        2 
   4    chr4_28074181     ASom    G    C        0      0        2 
   4    chr4_28074181     HCab    G    C      0.5      1        2 
   4    chr4_28074181     HPrz    G    C        1      2        2 
   4    chr4_28074181     ZBoe    G    C        0      0        2 
   4    chr4_28074181     ZGre    G    C        0      0        2 
   4    chr4_28074181     ZHar    G    C        0      0        2 
   4    chr4_28074181   Sample    G    C        0      0        2 
   4    chr4_28083057     AAsi    C    G        0      0        2 
   4    chr4_28083057     AKia    C    G        0      0        2 
   4    chr4_28083057     AOna    C    G        0      0        2 
   4    chr4_28083057     ASom    C    G        0      0        2 
   4    chr4_28083057     HCab    C    G        0      0        2 
   4    chr4_28083057     HPrz    C    G      0.5      1        2 
   4    chr4_28083057     ZBoe    C    G        0      0        2 
   4    chr4_28083057     ZGre    C    G        0      0        2 
   4    chr4_28083057     ZHar    C    G        0      0        2 
   4    chr4_28083057   Sample    C    G        0      0        2 
   4    chr4_28097349     AAsi    T    G        0      0        2 
   4    chr4_28097349     AKia    T    G        0      0        2 
   4    chr4_28097349     AOna    T    G        0      0        2 
   4    chr4_28097349     ASom    T    G        0      0        2 
   4    chr4_28097349     HCab    T    G        0      0        2 
   4    chr4_28097349     HPrz    T    G      0.5      1        2 
   4    chr4_28097349     ZBoe    T    G        0      0        2 
   4    chr4_28097349     ZGre    T    G        0      0        2 
   4    chr4_28097349     ZHar    T    G        0      0        2 
   4    chr4_28097349   Sample    T    G        0      0        2 
   4    chr4_28108740     AAsi    A    C        0      0        2 
   4    chr4_28108740     AKia    A    C      0.5      1        2 
   4    chr4_28108740     AOna    A    C      0.5      1        2 
   4    chr4_28108740     ASom    A    C        0      0        2 
   4    chr4_28108740     HCab    A    C        0      0        2 
   4    chr4_28108740     HPrz    A    C        0      0        2 
   4    chr4_28108740     ZBoe    A    C        0      0        2 
   4    chr4_28108740     ZGre    A    C        0      0        2 
   4    chr4_28108740     ZHar    A    C        0      0        2 
   4    chr4_28108740   Sample    A    C        0      0        2 
   4    chr4_28143122     AAsi    C    A        0      0        2 
   4    chr4_28143122     AKia    C    A        0      0        2 
   4    chr4_28143122     AOna    C    A        0      0        2 
   4    chr4_28143122     ASom    C    A        0      0        2 
   4    chr4_28143122     HCab    C    A        0      0        2 
   4    chr4_28143122     HPrz    C    A        0      0        2 
   4    chr4_28143122     ZBoe    C    A      0.5      1        2 
   4    chr4_28143122     ZGre    C    A        0      0        2 
   4    chr4_28143122     ZHar    C    A        0      0        2 
   4    chr4_28143122   Sample    C    A        0      0        2 
   4    chr4_28152972     AAsi    C    G        0      0        2 
   4    chr4_28152972     AKia    C    G        0      0        2 
   4    chr4_28152972     AOna    C    G        0      0        2 
   4    chr4_28152972     ASom    C    G        0      0        2 
   4    chr4_28152972     HCab    C    G      0.5      1        2 
   4    chr4_28152972     HPrz    C    G        0      0        2 
   4    chr4_28152972     ZBoe    C    G        0      0        2 
   4    chr4_28152972     ZGre    C    G        0      0        2 
   4    chr4_28152972     ZHar    C    G        0      0        2 
   4    chr4_28152972   Sample    C    G        0      0        2 
   4    chr4_28157644     AAsi    T    G        0      0        2 
   4    chr4_28157644     AKia    T    G        0      0        2 
   4    chr4_28157644     AOna    T    G        0      0        2 
   4    chr4_28157644     ASom    T    G        0      0        2 
   4    chr4_28157644     HCab    T    G        0      0        2 
   4    chr4_28157644     HPrz    T    G        0      0        2 
   4    chr4_28157644     ZBoe    T    G        0      0        2 
   4    chr4_28157644     ZGre    T    G        0      0        2 
   4    chr4_28157644     ZHar    T    G      0.5      1        2 
   4    chr4_28157644   Sample    T    G        0      0        2 
   4    chr4_28160815     AAsi    G    T        0      0        2 
   4    chr4_28160815     AKia    G    T      0.5      1        2 
   4    chr4_28160815     AOna    G    T        0      0        2 
   4    chr4_28160815     ASom    G    T        0      0        2 
   4    chr4_28160815     HCab    G    T        0      0        2 
   4    chr4_28160815     HPrz    G    T        0      0        2 
   4    chr4_28160815     ZBoe    G    T        0      0        2 
   4    chr4_28160815     ZGre    G    T        0      0        2 
   4    chr4_28160815     ZHar    G    T        0      0        2 
   4    chr4_28160815   Sample    G    T        0      0        2 
   4    chr4_28165319     AAsi    G    C        0      0        2 
   4    chr4_28165319     AKia    G    C        0      0        2 
   4    chr4_28165319     AOna    G    C        0      0        2 
   4    chr4_28165319     ASom    G    C        0      0        2 
   4    chr4_28165319     HCab    G    C        0      0        2 
   4    chr4_28165319     HPrz    G    C        0      0        2 
   4    chr4_28165319     ZBoe    G    C        0      0        2 
   4    chr4_28165319     ZGre    G    C        0      0        2 
   4    chr4_28165319     ZHar    G    C        1      2        2 
   4    chr4_28165319   Sample    G    C        0      0        2 
   4    chr4_28171675     AAsi    A    C        0      0        2 
   4    chr4_28171675     AKia    A    C        0      0        2 
   4    chr4_28171675     AOna    A    C        0      0        2 
   4    chr4_28171675     ASom    A    C        0      0        2 
   4    chr4_28171675     HCab    A    C        0      0        2 
   4    chr4_28171675     HPrz    A    C        0      0        2 
   4    chr4_28171675     ZBoe    A    C        0      0        2 
   4    chr4_28171675     ZGre    A    C      0.5      1        2 
   4    chr4_28171675     ZHar    A    C        0      0        2 
   4    chr4_28171675   Sample    A    C        0      0        2 
   4    chr4_28182073     AAsi    T    A        0      0        2 
   4    chr4_28182073     AKia    T    A        0      0        2 
   4    chr4_28182073     AOna    T    A        0      0        2 
   4    chr4_28182073     ASom    T    A        0      0        2 
   4    chr4_28182073     HCab    T    A        0      0        2 
   4    chr4_28182073     HPrz    T    A        0      0        2 
   4    chr4_28182073     ZBoe    T    A        0      0        2 
   4    chr4_28182073     ZGre    T    A      0.5      1        2 
   4    chr4_28182073     ZHar    T    A        0      0        2 
   4    chr4_28182073   Sample    T    A        0      0        2 
   4    chr4_28204787     AAsi    G    C        0      0        2 
   4    chr4_28204787     AKia    G    C        0      0        2 
   4    chr4_28204787     AOna    G    C        0      0        2 
   4    chr4_28204787     ASom    G    C        0      0        2 
   4    chr4_28204787     HCab    G    C        0      0        2 
   4    chr4_28204787     HPrz    G    C        0      0        2 
   4    chr4_28204787     ZBoe    G    C      0.5      1        2 
   4    chr4_28204787     ZGre    G    C        0      0        2 
   4    chr4_28204787     ZHar    G    C        0      0        2 
   4    chr4_28204787   Sample    G    C        0      0        2 
   4    chr4_28212283     AAsi    A    C        0      0        2 
   4    chr4_28212283     AKia    A    C        0      0        2 
   4    chr4_28212283     AOna    A    C        0      0        2 
   4    chr4_28212283     ASom    A    C        0      0        2 
   4    chr4_28212283     HCab    A    C        0      0        2 
   4    chr4_28212283     HPrz    A    C        0      0        2 
   4    chr4_28212283     ZBoe    A    C        0      0        2 
   4    chr4_28212283     ZGre    A    C      0.5      1        2 
   4    chr4_28212283     ZHar    A    C        0      0        2 
   4    chr4_28212283   Sample    A    C        0      0        2 
   4    chr4_28224774     AAsi    C    G        0      0        2 
   4    chr4_28224774     AKia    C    G        0      0        2 
   4    chr4_28224774     AOna    C    G        0      0        2 
   4    chr4_28224774     ASom    C    G        0      0        2 
   4    chr4_28224774     HCab    C    G        0      0        2 
   4    chr4_28224774     HPrz    C    G        0      0        2 
   4    chr4_28224774     ZBoe    C    G        0      0        2 
   4    chr4_28224774     ZGre    C    G        1      2        2 
   4    chr4_28224774     ZHar    C    G        0      0        2 
   4    chr4_28224774   Sample    C    G        0      0        2 
   4    chr4_28227892     AAsi    G    C        0      0        2 
   4    chr4_28227892     AKia    G    C        0      0        2 
   4    chr4_28227892     AOna    G    C        0      0        2 
   4    chr4_28227892     ASom    G    C        0      0        2 
   4    chr4_28227892     HCab    G    C        0      0        2 
   4    chr4_28227892     HPrz    G    C        0      0        2 
   4    chr4_28227892     ZBoe    G    C        0      0        2 
   4    chr4_28227892     ZGre    G    C      0.5      1        2 
   4    chr4_28227892     ZHar    G    C        0      0        2 
   4    chr4_28227892   Sample    G    C        0      0        2 
   4    chr4_28234766     AAsi    G    T        0      0        2 
   4    chr4_28234766     AKia    G    T        0      0        2 
   4    chr4_28234766     AOna    G    T        0      0        2 
   4    chr4_28234766     ASom    G    T        0      0        2 
   4    chr4_28234766     HCab    G    T        0      0        2 
   4    chr4_28234766     HPrz    G    T        0      0        2 
   4    chr4_28234766     ZBoe    G    T      0.5      1        2 
   4    chr4_28234766     ZGre    G    T        0      0        2 
   4    chr4_28234766     ZHar    G    T        0      0        2 
   4    chr4_28234766   Sample    G    T        0      0        2 
   4    chr4_28268911     AAsi    A    C        0      0        2 
   4    chr4_28268911     AKia    A    C        0      0        2 
   4    chr4_28268911     AOna    A    C        0      0        2 
   4    chr4_28268911     ASom    A    C        0      0        2 
   4    chr4_28268911     HCab    A    C        0      0        2 
   4    chr4_28268911     HPrz    A    C        0      0        2 
   4    chr4_28268911     ZBoe    A    C      0.5      1        2 
   4    chr4_28268911     ZGre    A    C        0      0        2 
   4    chr4_28268911     ZHar    A    C        0      0        2 
   4    chr4_28268911   Sample    A    C        0      0        2 
   4    chr4_28271711     AAsi    G    T        0      0        2 
   4    chr4_28271711     AKia    G    T        0      0        2 
   4    chr4_28271711     AOna    G    T      0.5      1        2 
   4    chr4_28271711     ASom    G    T        0      0        2 
   4    chr4_28271711     HCab    G    T        0      0        2 
   4    chr4_28271711     HPrz    G    T        0      0        2 
   4    chr4_28271711     ZBoe    G    T        0      0        2 
   4    chr4_28271711     ZGre    G    T        0      0        2 
   4    chr4_28271711     ZHar    G    T        0      0        2 
   4    chr4_28271711   Sample    G    T        0      0        2 
   4    chr4_28272551     AAsi    C    G        0      0        2 
   4    chr4_28272551     AKia    C    G        0      0        2 
   4    chr4_28272551     AOna    C    G      0.5      1        2 
   4    chr4_28272551     ASom    C    G        0      0        2 
   4    chr4_28272551     HCab    C    G        0      0        2 
   4    chr4_28272551     HPrz    C    G        0      0        2 
   4    chr4_28272551     ZBoe    C    G        0      0        2 
   4    chr4_28272551     ZGre    C    G        0      0        2 
   4    chr4_28272551     ZHar    C    G        0      0        2 
   4    chr4_28272551   Sample    C    G        0      0        2 
   4    chr4_28286220     AAsi    A    T        1      2        2 
   4    chr4_28286220     AKia    A    T        0      0        2 
   4    chr4_28286220     AOna    A    T        0      0        2 
   4    chr4_28286220     ASom    A    T        0      0        2 
   4    chr4_28286220     HCab    A    T        0      0        2 
   4    chr4_28286220     HPrz    A    T        0      0        2 
   4    chr4_28286220     ZBoe    A    T        0      0        2 
   4    chr4_28286220     ZGre    A    T        0      0        2 
   4    chr4_28286220     ZHar    A    T        0      0        2 
   4    chr4_28286220   Sample    A    T        1      2        2 
   4    chr4_28290993     AAsi    G    C        0      0        2 
   4    chr4_28290993     AKia    G    C        0      0        2 
   4    chr4_28290993     AOna    G    C        0      0        2 
   4    chr4_28290993     ASom    G    C        0      0        2 
   4    chr4_28290993     HCab    G    C        0      0        2 
   4    chr4_28290993     HPrz    G    C        0      0        2 
   4    chr4_28290993     ZBoe    G    C        0      0        2 
   4    chr4_28290993     ZGre    G    C      0.5      1        2 
   4    chr4_28290993     ZHar    G    C        0      0        2 
   4    chr4_28290993   Sample    G    C        0      0        2 
   4    chr4_28314248     AAsi    A    C        0      0        2 
   4    chr4_28314248     AKia    A    C        0      0        2 
   4    chr4_28314248     AOna    A    C        0      0        2 
   4    chr4_28314248     ASom    A    C        0      0        2 
   4    chr4_28314248     HCab    A    C        0      0        2 
   4    chr4_28314248     HPrz    A    C        0      0        2 
   4    chr4_28314248     ZBoe    A    C        0      0        2 
   4    chr4_28314248     ZGre    A    C      0.5      1        2 
   4    chr4_28314248     ZHar    A    C        0      0        2 
   4    chr4_28314248   Sample    A    C        0      0        2 
   4    chr4_28327273     AAsi    A    T        0      0        2 
   4    chr4_28327273     AKia    A    T        0      0        2 
   4    chr4_28327273     AOna    A    T        0      0        2 
   4    chr4_28327273     ASom    A    T        0      0        2 
   4    chr4_28327273     HCab    A    T        0      0        2 
   4    chr4_28327273     HPrz    A    T        0      0        2 
   4    chr4_28327273     ZBoe    A    T        0      0        2 
   4    chr4_28327273     ZGre    A    T        1      2        2 
   4    chr4_28327273     ZHar    A    T        0      0        2 
   4    chr4_28327273   Sample    A    T        0      0        2 
   4    chr4_28337345     AAsi    C    A        0      0        2 
   4    chr4_28337345     AKia    C    A        0      0        2 
   4    chr4_28337345     AOna    C    A        0      0        2 
   4    chr4_28337345     ASom    C    A        0      0        2 
   4    chr4_28337345     HCab    C    A        0      0        2 
   4    chr4_28337345     HPrz    C    A        0      0        2 
   4    chr4_28337345     ZBoe    C    A        0      0        2 
   4    chr4_28337345     ZGre    C    A        0      0        2 
   4    chr4_28337345     ZHar    C    A        1      2        2 
   4    chr4_28337345   Sample    C    A        0      0        2 
   4    chr4_28363070     AAsi    C    A        0      0        2 
   4    chr4_28363070     AKia    C    A        0      0        2 
   4    chr4_28363070     AOna    C    A        0      0        2 
   4    chr4_28363070     ASom    C    A        0      0        2 
   4    chr4_28363070     HCab    C    A        1      2        2 
   4    chr4_28363070     HPrz    C    A        1      2        2 
   4    chr4_28363070     ZBoe    C    A        0      0        2 
   4    chr4_28363070     ZGre    C    A        0      0        2 
   4    chr4_28363070     ZHar    C    A        0      0        2 
   4    chr4_28363070   Sample    C    A        0      0        2 
   4    chr4_28413787     AAsi    G    T        0      0        2 
   4    chr4_28413787     AKia    G    T        0      0        2 
   4    chr4_28413787     AOna    G    T      0.5      1        2 
   4    chr4_28413787     ASom    G    T        0      0        2 
   4    chr4_28413787     HCab    G    T        0      0        2 
   4    chr4_28413787     HPrz    G    T        0      0        2 
   4    chr4_28413787     ZBoe    G    T        0      0        2 
   4    chr4_28413787     ZGre    G    T        0      0        2 
   4    chr4_28413787     ZHar    G    T        0      0        2 
   4    chr4_28413787   Sample    G    T        0      0        2 
   4    chr4_28423394     AAsi    A    T        0      0        2 
   4    chr4_28423394     AKia    A    T        0      0        2 
   4    chr4_28423394     AOna    A    T        0      0        2 
   4    chr4_28423394     ASom    A    T        0      0        2 
   4    chr4_28423394     HCab    A    T        0      0        2 
   4    chr4_28423394     HPrz    A    T        0      0        2 
   4    chr4_28423394     ZBoe    A    T      0.5      1        2 
   4    chr4_28423394     ZGre    A    T        0      0        2 
   4    chr4_28423394     ZHar    A    T        0      0        2 
   4    chr4_28423394   Sample    A    T        0      0        2 
   4    chr4_28429601     AAsi    G    T        0      0        2 
   4    chr4_28429601     AKia    G    T        1      2        2 
   4    chr4_28429601     AOna    G    T      0.5      1        2 
   4    chr4_28429601     ASom    G    T        0      0        2 
   4    chr4_28429601     HCab    G    T        0      0        2 
   4    chr4_28429601     HPrz    G    T        0      0        2 
   4    chr4_28429601     ZBoe    G    T        0      0        2 
   4    chr4_28429601     ZGre    G    T        0      0        2 
   4    chr4_28429601     ZHar    G    T        0      0        2 
   4    chr4_28429601   Sample    G    T        0      0        2 
   4    chr4_28434192     AAsi    T    A        0      0        2 
   4    chr4_28434192     AKia    T    A        0      0        2 
   4    chr4_28434192     AOna    T    A        0      0        2 
   4    chr4_28434192     ASom    T    A        0      0        2 
   4    chr4_28434192     HCab    T    A        1      2        2 
   4    chr4_28434192     HPrz    T    A        1      2        2 
   4    chr4_28434192     ZBoe    T    A        0      0        2 
   4    chr4_28434192     ZGre    T    A        0      0        2 
   4    chr4_28434192     ZHar    T    A        0      0        2 
   4    chr4_28434192   Sample    T    A        0      0        2 
   4    chr4_28436967     AAsi    A    T        1      2        2 
   4    chr4_28436967     AKia    A    T        0      0        2 
   4    chr4_28436967     AOna    A    T      0.5      1        2 
   4    chr4_28436967     ASom    A    T        1      2        2 
   4    chr4_28436967     HCab    A    T        0      0        2 
   4    chr4_28436967     HPrz    A    T        0      0        2 
   4    chr4_28436967     ZBoe    A    T        0      0        2 
   4    chr4_28436967     ZGre    A    T        0      0        2 
   4    chr4_28436967     ZHar    A    T        0      0        2 
   4    chr4_28436967   Sample    A    T        1      2        2 
   4    chr4_28439755     AAsi    C    A        0      0        2 
   4    chr4_28439755     AKia    C    A        0      0        2 
   4    chr4_28439755     AOna    C    A      0.5      1        2 
   4    chr4_28439755     ASom    C    A        0      0        2 
   4    chr4_28439755     HCab    C    A        0      0        2 
   4    chr4_28439755     HPrz    C    A        0      0        2 
   4    chr4_28439755     ZBoe    C    A        0      0        2 
   4    chr4_28439755     ZGre    C    A        0      0        2 
   4    chr4_28439755     ZHar    C    A        0      0        2 
   4    chr4_28439755   Sample    C    A        0      0        2 
   4    chr4_28448334     AAsi    T    G        0      0        2 
   4    chr4_28448334     AKia    T    G      0.5      1        2 
   4    chr4_28448334     AOna    T    G        0      0        2 
   4    chr4_28448334     ASom    T    G        0      0        2 
   4    chr4_28448334     HCab    T    G        0      0        2 
   4    chr4_28448334     HPrz    T    G        0      0        2 
   4    chr4_28448334     ZBoe    T    G        0      0        2 
   4    chr4_28448334     ZGre    T    G        0      0        2 
   4    chr4_28448334     ZHar    T    G        0      0        2 
   4    chr4_28448334   Sample    T    G        0      0        2 
   4    chr4_28459162     AAsi    C    A        0      0        2 
   4    chr4_28459162     AKia    C    A        0      0        2 
   4    chr4_28459162     AOna    C    A        0      0        2 
   4    chr4_28459162     ASom    C    A        0      0        2 
   4    chr4_28459162     HCab    C    A        1      2        2 
   4    chr4_28459162     HPrz    C    A        1      2        2 
   4    chr4_28459162     ZBoe    C    A        0      0        2 
   4    chr4_28459162     ZGre    C    A        0      0        2 
   4    chr4_28459162     ZHar    C    A        0      0        2 
   4    chr4_28459162   Sample    C    A        0      0        2 
   4    chr4_28488506     AAsi    C    A        0      0        2 
   4    chr4_28488506     AKia    C    A        0      0        2 
   4    chr4_28488506     AOna    C    A        1      2        2 
   4    chr4_28488506     ASom    C    A        0      0        2 
   4    chr4_28488506     HCab    C    A        1      2        2 
   4    chr4_28488506     HPrz    C    A        1      2        2 
   4    chr4_28488506     ZBoe    C    A      0.5      1        2 
   4    chr4_28488506     ZGre    C    A        1      2        2 
   4    chr4_28488506     ZHar    C    A        0      0        2 
   4    chr4_28488506   Sample    C    A        0      0        2 
   4    chr4_28542587     AAsi    C    A        0      0        2 
   4    chr4_28542587     AKia    C    A        1      2        2 
   4    chr4_28542587     AOna    C    A        0      0        2 
   4    chr4_28542587     ASom    C    A        0      0        2 
   4    chr4_28542587     HCab    C    A        0      0        2 
   4    chr4_28542587     HPrz    C    A        0      0        2 
   4    chr4_28542587     ZBoe    C    A        0      0        2 
   4    chr4_28542587     ZGre    C    A        0      0        2 
   4    chr4_28542587     ZHar    C    A        0      0        2 
   4    chr4_28542587   Sample    C    A        0      0        2 
   4    chr4_28548826     AAsi    G    T        0      0        2 
   4    chr4_28548826     AKia    G    T        0      0        2 
   4    chr4_28548826     AOna    G    T        0      0        2 
   4    chr4_28548826     ASom    G    T        0      0        2 
   4    chr4_28548826     HCab    G    T        1      2        2 
   4    chr4_28548826     HPrz    G    T        1      2        2 
   4    chr4_28548826     ZBoe    G    T        0      0        2 
   4    chr4_28548826     ZGre    G    T        0      0        2 
   4    chr4_28548826     ZHar    G    T        0      0        2 
   4    chr4_28548826   Sample    G    T        0      0        2 
   4    chr4_28605125     AAsi    C    A        1      2        2 
   4    chr4_28605125     AKia    C    A        0      0        2 
   4    chr4_28605125     AOna    C    A        0      0        2 
   4    chr4_28605125     ASom    C    A        1      2        2 
   4    chr4_28605125     HCab    C    A        0      0        2 
   4    chr4_28605125     HPrz    C    A        0      0        2 
   4    chr4_28605125     ZBoe    C    A        0      0        2 
   4    chr4_28605125     ZGre    C    A        0      0        2 
   4    chr4_28605125     ZHar    C    A        0      0        2 
   4    chr4_28605125   Sample    C    A        1      2        2 
   4    chr4_28619202     AAsi    G    T        0      0        2 
   4    chr4_28619202     AKia    G    T        1      2        2 
   4    chr4_28619202     AOna    G    T        1      2        2 
   4    chr4_28619202     ASom    G    T        0      0        2 
   4    chr4_28619202     HCab    G    T        0      0        2 
   4    chr4_28619202     HPrz    G    T        0      0        2 
   4    chr4_28619202     ZBoe    G    T        0      0        2 
   4    chr4_28619202     ZGre    G    T        0      0        2 
   4    chr4_28619202     ZHar    G    T        0      0        2 
   4    chr4_28619202   Sample    G    T        0      0        2 
   4    chr4_28625307     AAsi    G    C        0      0        2 
   4    chr4_28625307     AKia    G    C        1      2        2 
   4    chr4_28625307     AOna    G    C        1      2        2 
   4    chr4_28625307     ASom    G    C        0      0        2 
   4    chr4_28625307     HCab    G    C        0      0        2 
   4    chr4_28625307     HPrz    G    C        0      0        2 
   4    chr4_28625307     ZBoe    G    C        0      0        2 
   4    chr4_28625307     ZGre    G    C        0      0        2 
   4    chr4_28625307     ZHar    G    C        0      0        2 
   4    chr4_28625307   Sample    G    C        0      0        2 
   4    chr4_28634765     AAsi    C    G        0      0        2 
   4    chr4_28634765     AKia    C    G        0      0        2 
   4    chr4_28634765     AOna    C    G        0      0        2 
   4    chr4_28634765     ASom    C    G        0      0        2 
   4    chr4_28634765     HCab    C    G        0      0        2 
   4    chr4_28634765     HPrz    C    G        0      0        2 
   4    chr4_28634765     ZBoe    C    G      0.5      1        2 
   4    chr4_28634765     ZGre    C    G        0      0        2 
   4    chr4_28634765     ZHar    C    G        0      0        2 
   4    chr4_28634765   Sample    C    G        0      0        2 
   4    chr4_28635452     AAsi    C    A        0      0        2 
   4    chr4_28635452     AKia    C    A        0      0        2 
   4    chr4_28635452     AOna    C    A        0      0        2 
   4    chr4_28635452     ASom    C    A        0      0        2 
   4    chr4_28635452     HCab    C    A        1      2        2 
   4    chr4_28635452     HPrz    C    A        1      2        2 
   4    chr4_28635452     ZBoe    C    A        0      0        2 
   4    chr4_28635452     ZGre    C    A        0      0        2 
   4    chr4_28635452     ZHar    C    A        0      0        2 
   4    chr4_28635452   Sample    C    A        0      0        2 
   4    chr4_28641460     AAsi    G    T        1      2        2 
   4    chr4_28641460     AKia    G    T        0      0        2 
   4    chr4_28641460     AOna    G    T        0      0        2 
   4    chr4_28641460     ASom    G    T        1      2        2 
   4    chr4_28641460     HCab    G    T        0      0        2 
   4    chr4_28641460     HPrz    G    T        0      0        2 
   4    chr4_28641460     ZBoe    G    T        0      0        2 
   4    chr4_28641460     ZGre    G    T        0      0        2 
   4    chr4_28641460     ZHar    G    T        0      0        2 
   4    chr4_28641460   Sample    G    T        1      2        2 
   4    chr4_28660491     AAsi    G    T        0      0        2 
   4    chr4_28660491     AKia    G    T        0      0        2 
   4    chr4_28660491     AOna    G    T        0      0        2 
   4    chr4_28660491     ASom    G    T        0      0        2 
   4    chr4_28660491     HCab    G    T        0      0        2 
   4    chr4_28660491     HPrz    G    T        0      0        2 
   4    chr4_28660491     ZBoe    G    T        0      0        2 
   4    chr4_28660491     ZGre    G    T        1      2        2 
   4    chr4_28660491     ZHar    G    T        0      0        2 
   4    chr4_28660491   Sample    G    T        0      0        2 
   4    chr4_28668150     AAsi    C    G        0      0        2 
   4    chr4_28668150     AKia    C    G        0      0        2 
   4    chr4_28668150     AOna    C    G        0      0        2 
   4    chr4_28668150     ASom    C    G        0      0        2 
   4    chr4_28668150     HCab    C    G        1      2        2 
   4    chr4_28668150     HPrz    C    G        1      2        2 
   4    chr4_28668150     ZBoe    C    G        0      0        2 
   4    chr4_28668150     ZGre    C    G        0      0        2 
   4    chr4_28668150     ZHar    C    G        0      0        2 
   4    chr4_28668150   Sample    C    G        0      0        2 
   4    chr4_28688760     AAsi    C    A        0      0        2 
   4    chr4_28688760     AKia    C    A        0      0        2 
   4    chr4_28688760     AOna    C    A        0      0        2 
   4    chr4_28688760     ASom    C    A        0      0        2 
   4    chr4_28688760     HCab    C    A        0      0        2 
   4    chr4_28688760     HPrz    C    A      0.5      1        2 
   4    chr4_28688760     ZBoe    C    A        0      0        2 
   4    chr4_28688760     ZGre    C    A        0      0        2 
   4    chr4_28688760     ZHar    C    A        0      0        2 
   4    chr4_28688760   Sample    C    A        0      0        2 
   4    chr4_28703016     AAsi    C    A        0      0        2 
   4    chr4_28703016     AKia    C    A        0      0        2 
   4    chr4_28703016     AOna    C    A        0      0        2 
   4    chr4_28703016     ASom    C    A        0      0        2 
   4    chr4_28703016     HCab    C    A        0      0        2 
   4    chr4_28703016     HPrz    C    A        0      0        2 
   4    chr4_28703016     ZBoe    C    A        0      0        2 
   4    chr4_28703016     ZGre    C    A        0      0        2 
   4    chr4_28703016     ZHar    C    A        1      2        2 
   4    chr4_28703016   Sample    C    A        0      0        2 
   4    chr4_28729162     AAsi    A    T        0      0        2 
   4    chr4_28729162     AKia    A    T        0      0        2 
   4    chr4_28729162     AOna    A    T        0      0        2 
   4    chr4_28729162     ASom    A    T        0      0        2 
   4    chr4_28729162     HCab    A    T        0      0        2 
   4    chr4_28729162     HPrz    A    T        0      0        2 
   4    chr4_28729162     ZBoe    A    T        0      0        2 
   4    chr4_28729162     ZGre    A    T        0      0        2 
   4    chr4_28729162     ZHar    A    T      0.5      1        2 
   4    chr4_28729162   Sample    A    T        0      0        2 
   4    chr4_28751521     AAsi    G    C        0      0        2 
   4    chr4_28751521     AKia    G    C        0      0        2 
   4    chr4_28751521     AOna    G    C        0      0        2 
   4    chr4_28751521     ASom    G    C        0      0        2 
   4    chr4_28751521     HCab    G    C        0      0        2 
   4    chr4_28751521     HPrz    G    C        0      0        2 
   4    chr4_28751521     ZBoe    G    C      0.5      1        2 
   4    chr4_28751521     ZGre    G    C        0      0        2 
   4    chr4_28751521     ZHar    G    C        0      0        2 
   4    chr4_28751521   Sample    G    C        0      0        2 
   4    chr4_28767109     AAsi    A    C        0      0        2 
   4    chr4_28767109     AKia    A    C        0      0        2 
   4    chr4_28767109     AOna    A    C        0      0        2 
   4    chr4_28767109     ASom    A    C        1      2        2 
   4    chr4_28767109     HCab    A    C        0      0        2 
   4    chr4_28767109     HPrz    A    C        0      0        2 
   4    chr4_28767109     ZBoe    A    C        0      0        2 
   4    chr4_28767109     ZGre    A    C        0      0        2 
   4    chr4_28767109     ZHar    A    C        0      0        2 
   4    chr4_28767109   Sample    A    C        0      0        2 
   4    chr4_28792797     AAsi    C    G        0      0        2 
   4    chr4_28792797     AKia    C    G        0      0        2 
   4    chr4_28792797     AOna    C    G        0      0        2 
   4    chr4_28792797     ASom    C    G        0      0        2 
   4    chr4_28792797     HCab    C    G        0      0        2 
   4    chr4_28792797     HPrz    C    G        0      0        2 
   4    chr4_28792797     ZBoe    C    G        0      0        2 
   4    chr4_28792797     ZGre    C    G        0      0        2 
   4    chr4_28792797     ZHar    C    G        1      2        2 
   4    chr4_28792797   Sample    C    G        0      0        2 
   4    chr4_28822400     AAsi    G    C        0      0        2 
   4    chr4_28822400     AKia    G    C        0      0        2 
   4    chr4_28822400     AOna    G    C        0      0        2 
   4    chr4_28822400     ASom    G    C        0      0        2 
   4    chr4_28822400     HCab    G    C      0.5      1        2 
   4    chr4_28822400     HPrz    G    C        1      2        2 
   4    chr4_28822400     ZBoe    G    C        0      0        2 
   4    chr4_28822400     ZGre    G    C        0      0        2 
   4    chr4_28822400     ZHar    G    C        0      0        2 
   4    chr4_28822400   Sample    G    C        0      0        2 
   4    chr4_28830185     AAsi    C    G        0      0        2 
   4    chr4_28830185     AKia    C    G        0      0        2 
   4    chr4_28830185     AOna    C    G      0.5      1        2 
   4    chr4_28830185     ASom    C    G        0      0        2 
   4    chr4_28830185     HCab    C    G        0      0        2 
   4    chr4_28830185     HPrz    C    G        0      0        2 
   4    chr4_28830185     ZBoe    C    G        0      0        2 
   4    chr4_28830185     ZGre    C    G        0      0        2 
   4    chr4_28830185     ZHar    C    G        0      0        2 
   4    chr4_28830185   Sample    C    G        0      0        2 
   4    chr4_28840857     AAsi    G    C        1      2        2 
   4    chr4_28840857     AKia    G    C        0      0        2 
   4    chr4_28840857     AOna    G    C        0      0        2 
   4    chr4_28840857     ASom    G    C        1      2        2 
   4    chr4_28840857     HCab    G    C        0      0        2 
   4    chr4_28840857     HPrz    G    C        0      0        2 
   4    chr4_28840857     ZBoe    G    C        1      2        2 
   4    chr4_28840857     ZGre    G    C        1      2        2 
   4    chr4_28840857     ZHar    G    C        0      0        2 
   4    chr4_28840857   Sample    G    C        1      2        2 
   4    chr4_28867186     AAsi    C    A        0      0        2 
   4    chr4_28867186     AKia    C    A        0      0        2 
   4    chr4_28867186     AOna    C    A        0      0        2 
   4    chr4_28867186     ASom    C    A        1      2        2 
   4    chr4_28867186     HCab    C    A        0      0        2 
   4    chr4_28867186     HPrz    C    A        0      0        2 
   4    chr4_28867186     ZBoe    C    A        0      0        2 
   4    chr4_28867186     ZGre    C    A        0      0        2 
   4    chr4_28867186     ZHar    C    A        0      0        2 
   4    chr4_28867186   Sample    C    A        0      0        2 
   4    chr4_28891611     AAsi    C    G        0      0        2 
   4    chr4_28891611     AKia    C    G        0      0        2 
   4    chr4_28891611     AOna    C    G        0      0        2 
   4    chr4_28891611     ASom    C    G        0      0        2 
   4    chr4_28891611     HCab    C    G        0      0        2 
   4    chr4_28891611     HPrz    C    G        0      0        2 
   4    chr4_28891611     ZBoe    C    G        1      2        2 
   4    chr4_28891611     ZGre    C    G        1      2        2 
   4    chr4_28891611     ZHar    C    G        1      2        2 
   4    chr4_28891611   Sample    C    G        0      0        2 
   4    chr4_28895561     AAsi    C    G        0      0        2 
   4    chr4_28895561     AKia    C    G        1      2        2 
   4    chr4_28895561     AOna    C    G        0      0        2 
   4    chr4_28895561     ASom    C    G        1      2        2 
   4    chr4_28895561     HCab    C    G        0      0        2 
   4    chr4_28895561     HPrz    C    G        0      0        2 
   4    chr4_28895561     ZBoe    C    G        0      0        2 
   4    chr4_28895561     ZGre    C    G        0      0        2 
   4    chr4_28895561     ZHar    C    G        0      0        2 
   4    chr4_28895561   Sample    C    G        0      0        2 
   4    chr4_28917634     AAsi    T    G        0      0        2 
   4    chr4_28917634     AKia    T    G        0      0        2 
   4    chr4_28917634     AOna    T    G      0.5      1        2 
   4    chr4_28917634     ASom    T    G        0      0        2 
   4    chr4_28917634     HCab    T    G        0      0        2 
   4    chr4_28917634     HPrz    T    G        0      0        2 
   4    chr4_28917634     ZBoe    T    G        0      0        2 
   4    chr4_28917634     ZGre    T    G        0      0        2 
   4    chr4_28917634     ZHar    T    G        0      0        2 
   4    chr4_28917634   Sample    T    G        0      0        2 
   4    chr4_28976925     AAsi    G    C        0      0        2 
   4    chr4_28976925     AKia    G    C        0      0        2 
   4    chr4_28976925     AOna    G    C        0      0        2 
   4    chr4_28976925     ASom    G    C        0      0        2 
   4    chr4_28976925     HCab    G    C        1      2        2 
   4    chr4_28976925     HPrz    G    C        1      2        2 
   4    chr4_28976925     ZBoe    G    C        0      0        2 
   4    chr4_28976925     ZGre    G    C        0      0        2 
   4    chr4_28976925     ZHar    G    C        0      0        2 
   4    chr4_28976925   Sample    G    C        0      0        2 
   4    chr4_28984912     AAsi    C    A        1      2        2 
   4    chr4_28984912     AKia    C    A        0      0        2 
   4    chr4_28984912     AOna    C    A        0      0        2 
   4    chr4_28984912     ASom    C    A        0      0        2 
   4    chr4_28984912     HCab    C    A        0      0        2 
   4    chr4_28984912     HPrz    C    A        0      0        2 
   4    chr4_28984912     ZBoe    C    A        0      0        2 
   4    chr4_28984912     ZGre    C    A        0      0        2 
   4    chr4_28984912     ZHar    C    A        0      0        2 
   4    chr4_28984912   Sample    C    A        0      0        2 
   4    chr4_28987202     AAsi    G    C        0      0        2 
   4    chr4_28987202     AKia    G    C        0      0        2 
   4    chr4_28987202     AOna    G    C        0      0        2 
   4    chr4_28987202     ASom    G    C        0      0        2 
   4    chr4_28987202     HCab    G    C        1      2        2 
   4    chr4_28987202     HPrz    G    C        1      2        2 
   4    chr4_28987202     ZBoe    G    C        0      0        2 
   4    chr4_28987202     ZGre    G    C        0      0        2 
   4    chr4_28987202     ZHar    G    C        0      0        2 
   4    chr4_28987202   Sample    G    C        0      0        2 
   4    chr4_28997371     AAsi    T    G        0      0        2 
   4    chr4_28997371     AKia    T    G        0      0        2 
   4    chr4_28997371     AOna    T    G        0      0        2 
   4    chr4_28997371     ASom    T    G        0      0        2 
   4    chr4_28997371     HCab    T    G        0      0        2 
   4    chr4_28997371     HPrz    T    G        0      0        2 
   4    chr4_28997371     ZBoe    T    G        0      0        2 
   4    chr4_28997371     ZGre    T    G        0      0        2 
   4    chr4_28997371     ZHar    T    G        1      2        2 
   4    chr4_28997371   Sample    T    G        0      0        2 
   4    chr4_29031980     AAsi    T    A        1      2        2 
   4    chr4_29031980     AKia    T    A        0      0        2 
   4    chr4_29031980     AOna    T    A        0      0        2 
   4    chr4_29031980     ASom    T    A        1      2        2 
   4    chr4_29031980     HCab    T    A        0      0        2 
   4    chr4_29031980     HPrz    T    A        0      0        2 
   4    chr4_29031980     ZBoe    T    A        0      0        2 
   4    chr4_29031980     ZGre    T    A        0      0        2 
   4    chr4_29031980     ZHar    T    A        0      0        2 
   4    chr4_29031980   Sample    T    A        1      2        2 
   4    chr4_29036030     AAsi    A    C        0      0        2 
   4    chr4_29036030     AKia    A    C        0      0        2 
   4    chr4_29036030     AOna    A    C        0      0        2 
   4    chr4_29036030     ASom    A    C        0      0        2 
   4    chr4_29036030     HCab    A    C        0      0        2 
   4    chr4_29036030     HPrz    A    C        0      0        2 
   4    chr4_29036030     ZBoe    A    C        1      2        2 
   4    chr4_29036030     ZGre    A    C        1      2        2 
   4    chr4_29036030     ZHar    A    C        1      2        2 
   4    chr4_29036030   Sample    A    C        0      0        2 
   4    chr4_29040502     AAsi    G    C        0      0        2 
   4    chr4_29040502     AKia    G    C        0      0        2 
   4    chr4_29040502     AOna    G    C        0      0        2 
   4    chr4_29040502     ASom    G    C        0      0        2 
   4    chr4_29040502     HCab    G    C        0      0        2 
   4    chr4_29040502     HPrz    G    C        0      0        2 
   4    chr4_29040502     ZBoe    G    C      0.5      1        2 
   4    chr4_29040502     ZGre    G    C        0      0        2 
   4    chr4_29040502     ZHar    G    C        0      0        2 
   4    chr4_29040502   Sample    G    C        0      0        2 
   4    chr4_29051945     AAsi    A    C        0      0        2 
   4    chr4_29051945     AKia    A    C        0      0        2 
   4    chr4_29051945     AOna    A    C        0      0        2 
   4    chr4_29051945     ASom    A    C        0      0        2 
   4    chr4_29051945     HCab    A    C        0      0        2 
   4    chr4_29051945     HPrz    A    C        0      0        2 
   4    chr4_29051945     ZBoe    A    C      0.5      1        2 
   4    chr4_29051945     ZGre    A    C        0      0        2 
   4    chr4_29051945     ZHar    A    C        0      0        2 
   4    chr4_29051945   Sample    A    C        0      0        2 
   4    chr4_29053266     AAsi    G    T        0      0        2 
   4    chr4_29053266     AKia    G    T        0      0        2 
   4    chr4_29053266     AOna    G    T        0      0        2 
   4    chr4_29053266     ASom    G    T        0      0        2 
   4    chr4_29053266     HCab    G    T      0.5      1        2 
   4    chr4_29053266     HPrz    G    T      0.5      1        2 
   4    chr4_29053266     ZBoe    G    T        0      0        2 
   4    chr4_29053266     ZGre    G    T        0      0        2 
   4    chr4_29053266     ZHar    G    T        0      0        2 
   4    chr4_29053266   Sample    G    T        0      0        2 
   4    chr4_29086926     AAsi    G    T        0      0        2 
   4    chr4_29086926     AKia    G    T        0      0        2 
   4    chr4_29086926     AOna    G    T        0      0        2 
   4    chr4_29086926     ASom    G    T        0      0        2 
   4    chr4_29086926     HCab    G    T        0      0        2 
   4    chr4_29086926     HPrz    G    T      0.5      1        2 
   4    chr4_29086926     ZBoe    G    T        0      0        2 
   4    chr4_29086926     ZGre    G    T        0      0        2 
   4    chr4_29086926     ZHar    G    T        0      0        2 
   4    chr4_29086926   Sample    G    T        0      0        2 
   4    chr4_29087719     AAsi    A    C        0      0        2 
   4    chr4_29087719     AKia    A    C        0      0        2 
   4    chr4_29087719     AOna    A    C        0      0        2 
   4    chr4_29087719     ASom    A    C        1      2        2 
   4    chr4_29087719     HCab    A    C        0      0        2 
   4    chr4_29087719     HPrz    A    C        0      0        2 
   4    chr4_29087719     ZBoe    A    C      0.5      1        2 
   4    chr4_29087719     ZGre    A    C        0      0        2 
   4    chr4_29087719     ZHar    A    C        0      0        2 
   4    chr4_29087719   Sample    A    C        0      0        2 
   4    chr4_29108857     AAsi    G    T        0      0        2 
   4    chr4_29108857     AKia    G    T        0      0        2 
   4    chr4_29108857     AOna    G    T        0      0        2 
   4    chr4_29108857     ASom    G    T        0      0        2 
   4    chr4_29108857     HCab    G    T        0      0        2 
   4    chr4_29108857     HPrz    G    T        0      0        2 
   4    chr4_29108857     ZBoe    G    T      0.5      1        2 
   4    chr4_29108857     ZGre    G    T        0      0        2 
   4    chr4_29108857     ZHar    G    T        0      0        2 
   4    chr4_29108857   Sample    G    T        0      0        2 
   4    chr4_29131277     AAsi    T    G        0      0        2 
   4    chr4_29131277     AKia    T    G        0      0        2 
   4    chr4_29131277     AOna    T    G        0      0        2 
   4    chr4_29131277     ASom    T    G        0      0        2 
   4    chr4_29131277     HCab    T    G        1      2        2 
   4    chr4_29131277     HPrz    T    G        1      2        2 
   4    chr4_29131277     ZBoe    T    G        0      0        2 
   4    chr4_29131277     ZGre    T    G        0      0        2 
   4    chr4_29131277     ZHar    T    G        0      0        2 
   4    chr4_29131277   Sample    T    G        0      0        2 
   4    chr4_29143428     AAsi    A    T        0      0        2 
   4    chr4_29143428     AKia    A    T      0.5      1        2 
   4    chr4_29143428     AOna    A    T        0      0        2 
   4    chr4_29143428     ASom    A    T        0      0        2 
   4    chr4_29143428     HCab    A    T        0      0        2 
   4    chr4_29143428     HPrz    A    T        0      0        2 
   4    chr4_29143428     ZBoe    A    T        0      0        2 
   4    chr4_29143428     ZGre    A    T        0      0        2 
   4    chr4_29143428     ZHar    A    T        0      0        2 
   4    chr4_29143428   Sample    A    T        0      0        2 
   4    chr4_29188111     AAsi    C    A        0      0        2 
   4    chr4_29188111     AKia    C    A        0      0        2 
   4    chr4_29188111     AOna    C    A        0      0        2 
   4    chr4_29188111     ASom    C    A        0      0        2 
   4    chr4_29188111     HCab    C    A      0.5      1        2 
   4    chr4_29188111     HPrz    C    A      0.5      1        2 
   4    chr4_29188111     ZBoe    C    A        0      0        2 
   4    chr4_29188111     ZGre    C    A        0      0        2 
   4    chr4_29188111     ZHar    C    A        0      0        2 
   4    chr4_29188111   Sample    C    A        0      0        2 
   4    chr4_29201286     AAsi    T    A        0      0        2 
   4    chr4_29201286     AKia    T    A        0      0        2 
   4    chr4_29201286     AOna    T    A        0      0        2 
   4    chr4_29201286     ASom    T    A        0      0        2 
   4    chr4_29201286     HCab    T    A      0.5      1        2 
   4    chr4_29201286     HPrz    T    A      0.5      1        2 
   4    chr4_29201286     ZBoe    T    A        0      0        2 
   4    chr4_29201286     ZGre    T    A        0      0        2 
   4    chr4_29201286     ZHar    T    A        0      0        2 
   4    chr4_29201286   Sample    T    A        0      0        2 
   4    chr4_29204238     AAsi    T    G        0      0        2 
   4    chr4_29204238     AKia    T    G        0      0        2 
   4    chr4_29204238     AOna    T    G        0      0        2 
   4    chr4_29204238     ASom    T    G        0      0        2 
   4    chr4_29204238     HCab    T    G        0      0        2 
   4    chr4_29204238     HPrz    T    G        0      0        2 
   4    chr4_29204238     ZBoe    T    G        0      0        2 
   4    chr4_29204238     ZGre    T    G      0.5      1        2 
   4    chr4_29204238     ZHar    T    G        0      0        2 
   4    chr4_29204238   Sample    T    G        0      0        2 
   4    chr4_29215464     AAsi    T    A        0      0        2 
   4    chr4_29215464     AKia    T    A        0      0        2 
   4    chr4_29215464     AOna    T    A        0      0        2 
   4    chr4_29215464     ASom    T    A        0      0        2 
   4    chr4_29215464     HCab    T    A        0      0        2 
   4    chr4_29215464     HPrz    T    A        0      0        2 
   4    chr4_29215464     ZBoe    T    A        0      0        2 
   4    chr4_29215464     ZGre    T    A        1      2        2 
   4    chr4_29215464     ZHar    T    A        0      0        2 
   4    chr4_29215464   Sample    T    A        0      0        2 
   4    chr4_29229546     AAsi    A    T        0      0        2 
   4    chr4_29229546     AKia    A    T        0      0        2 
   4    chr4_29229546     AOna    A    T        0      0        2 
   4    chr4_29229546     ASom    A    T        0      0        2 
   4    chr4_29229546     HCab    A    T        0      0        2 
   4    chr4_29229546     HPrz    A    T        0      0        2 
   4    chr4_29229546     ZBoe    A    T      0.5      1        2 
   4    chr4_29229546     ZGre    A    T        0      0        2 
   4    chr4_29229546     ZHar    A    T        0      0        2 
   4    chr4_29229546   Sample    A    T        0      0        2 
   4    chr4_29266735     AAsi    A    C        0      0        2 
   4    chr4_29266735     AKia    A    C        0      0        2 
   4    chr4_29266735     AOna    A    C        0      0        2 
   4    chr4_29266735     ASom    A    C        0      0        2 
   4    chr4_29266735     HCab    A    C        1      2        2 
   4    chr4_29266735     HPrz    A    C        1      2        2 
   4    chr4_29266735     ZBoe    A    C        0      0        2 
   4    chr4_29266735     ZGre    A    C        0      0        2 
   4    chr4_29266735     ZHar    A    C        0      0        2 
   4    chr4_29266735   Sample    A    C        0      0        2 
   4    chr4_29275659     AAsi    G    T        0      0        2 
   4    chr4_29275659     AKia    G    T        0      0        2 
   4    chr4_29275659     AOna    G    T        0      0        2 
   4    chr4_29275659     ASom    G    T        0      0        2 
   4    chr4_29275659     HCab    G    T        0      0        2 
   4    chr4_29275659     HPrz    G    T        0      0        2 
   4    chr4_29275659     ZBoe    G    T        0      0        2 
   4    chr4_29275659     ZGre    G    T        0      0        2 
   4    chr4_29275659     ZHar    G    T      0.5      1        2 
   4    chr4_29275659   Sample    G    T        0      0        2 
   4    chr4_29294474     AAsi    G    T        1      2        2 
   4    chr4_29294474     AKia    G    T        0      0        2 
   4    chr4_29294474     AOna    G    T        0      0        2 
   4    chr4_29294474     ASom    G    T        0      0        2 
   4    chr4_29294474     HCab    G    T        0      0        2 
   4    chr4_29294474     HPrz    G    T        0      0        2 
   4    chr4_29294474     ZBoe    G    T        0      0        2 
   4    chr4_29294474     ZGre    G    T        0      0        2 
   4    chr4_29294474     ZHar    G    T        0      0        2 
   4    chr4_29294474   Sample    G    T        0      0        2 
   4    chr4_29309371     AAsi    G    C        0      0        2 
   4    chr4_29309371     AKia    G    C        0      0        2 
   4    chr4_29309371     AOna    G    C        0      0        2 
   4    chr4_29309371     ASom    G    C        0      0        2 
   4    chr4_29309371     HCab    G    C        1      2        2 
   4    chr4_29309371     HPrz    G    C        1      2        2 
   4    chr4_29309371     ZBoe    G    C        0      0        2 
   4    chr4_29309371     ZGre    G    C        0      0        2 
   4    chr4_29309371     ZHar    G    C        0      0        2 
   4    chr4_29309371   Sample    G    C        0      0        2 
   4    chr4_29320638     AAsi    T    A        0      0        2 
   4    chr4_29320638     AKia    T    A        0      0        2 
   4    chr4_29320638     AOna    T    A        0      0        2 
   4    chr4_29320638     ASom    T    A        0      0        2 
   4    chr4_29320638     HCab    T    A        0      0        2 
   4    chr4_29320638     HPrz    T    A        0      0        2 
   4    chr4_29320638     ZBoe    T    A      0.5      1        2 
   4    chr4_29320638     ZGre    T    A        0      0        2 
   4    chr4_29320638     ZHar    T    A        0      0        2 
   4    chr4_29320638   Sample    T    A        0      0        2 
   4    chr4_29358082     AAsi    G    C      0.5      1        2 
   4    chr4_29358082     AKia    G    C        0      0        2 
   4    chr4_29358082     AOna    G    C        0      0        2 
   4    chr4_29358082     ASom    G    C        0      0        2 
   4    chr4_29358082     HCab    G    C        0      0        2 
   4    chr4_29358082     HPrz    G    C        0      0        2 
   4    chr4_29358082     ZBoe    G    C        0      0        2 
   4    chr4_29358082     ZGre    G    C        0      0        2 
   4    chr4_29358082     ZHar    G    C        0      0        2 
   4    chr4_29358082   Sample    G    C        0      0        2 
   4    chr4_29362300     AAsi    C    A        0      0        2 
   4    chr4_29362300     AKia    C    A      0.5      1        2 
   4    chr4_29362300     AOna    C    A        0      0        2 
   4    chr4_29362300     ASom    C    A        0      0        2 
   4    chr4_29362300     HCab    C    A        0      0        2 
   4    chr4_29362300     HPrz    C    A        0      0        2 
   4    chr4_29362300     ZBoe    C    A        0      0        2 
   4    chr4_29362300     ZGre    C    A        0      0        2 
   4    chr4_29362300     ZHar    C    A        0      0        2 
   4    chr4_29362300   Sample    C    A        0      0        2 
   4    chr4_29368624     AAsi    A    T        0      0        2 
   4    chr4_29368624     AKia    A    T        1      2        2 
   4    chr4_29368624     AOna    A    T        1      2        2 
   4    chr4_29368624     ASom    A    T        0      0        2 
   4    chr4_29368624     HCab    A    T        0      0        2 
   4    chr4_29368624     HPrz    A    T        0      0        2 
   4    chr4_29368624     ZBoe    A    T        0      0        2 
   4    chr4_29368624     ZGre    A    T        0      0        2 
   4    chr4_29368624     ZHar    A    T        0      0        2 
   4    chr4_29368624   Sample    A    T        0      0        2 
   4    chr4_29373701     AAsi    G    C        0      0        2 
   4    chr4_29373701     AKia    G    C        0      0        2 
   4    chr4_29373701     AOna    G    C        0      0        2 
   4    chr4_29373701     ASom    G    C        0      0        2 
   4    chr4_29373701     HCab    G    C        0      0        2 
   4    chr4_29373701     HPrz    G    C        0      0        2 
   4    chr4_29373701     ZBoe    G    C        1      2        2 
   4    chr4_29373701     ZGre    G    C        0      0        2 
   4    chr4_29373701     ZHar    G    C        0      0        2 
   4    chr4_29373701   Sample    G    C        0      0        2 
   4    chr4_29380930     AAsi    T    G        0      0        2 
   4    chr4_29380930     AKia    T    G        0      0        2 
   4    chr4_29380930     AOna    T    G        0      0        2 
   4    chr4_29380930     ASom    T    G        0      0        2 
   4    chr4_29380930     HCab    T    G        1      2        2 
   4    chr4_29380930     HPrz    T    G        1      2        2 
   4    chr4_29380930     ZBoe    T    G        0      0        2 
   4    chr4_29380930     ZGre    T    G        0      0        2 
   4    chr4_29380930     ZHar    T    G        0      0        2 
   4    chr4_29380930   Sample    T    G        0      0        2 
   4    chr4_29401313     AAsi    C    G        0      0        2 
   4    chr4_29401313     AKia    C    G        0      0        2 
   4    chr4_29401313     AOna    C    G        0      0        2 
   4    chr4_29401313     ASom    C    G        0      0        2 
   4    chr4_29401313     HCab    C    G        0      0        2 
   4    chr4_29401313     HPrz    C    G        0      0        2 
   4    chr4_29401313     ZBoe    C    G      0.5      1        2 
   4    chr4_29401313     ZGre    C    G        0      0        2 
   4    chr4_29401313     ZHar    C    G        0      0        2 
   4    chr4_29401313   Sample    C    G        0      0        2 
   4    chr4_29412376     AAsi    A    C        0      0        2 
   4    chr4_29412376     AKia    A    C        0      0        2 
   4    chr4_29412376     AOna    A    C        0      0        2 
   4    chr4_29412376     ASom    A    C        1      2        2 
   4    chr4_29412376     HCab    A    C        0      0        2 
   4    chr4_29412376     HPrz    A    C        0      0        2 
   4    chr4_29412376     ZBoe    A    C        0      0        2 
   4    chr4_29412376     ZGre    A    C        0      0        2 
   4    chr4_29412376     ZHar    A    C        0      0        2 
   4    chr4_29412376   Sample    A    C        0      0        2 
   4    chr4_29422138     AAsi    C    A        0      0        2 
   4    chr4_29422138     AKia    C    A        0      0        2 
   4    chr4_29422138     AOna    C    A        0      0        2 
   4    chr4_29422138     ASom    C    A        0      0        2 
   4    chr4_29422138     HCab    C    A        1      2        2 
   4    chr4_29422138     HPrz    C    A        1      2        2 
   4    chr4_29422138     ZBoe    C    A        0      0        2 
   4    chr4_29422138     ZGre    C    A        0      0        2 
   4    chr4_29422138     ZHar    C    A        0      0        2 
   4    chr4_29422138   Sample    C    A        0      0        2 
   4    chr4_29435710     AAsi    G    C        0      0        2 
   4    chr4_29435710     AKia    G    C        1      2        2 
   4    chr4_29435710     AOna    G    C        1      2        2 
   4    chr4_29435710     ASom    G    C        0      0        2 
   4    chr4_29435710     HCab    G    C        0      0        2 
   4    chr4_29435710     HPrz    G    C        0      0        2 
   4    chr4_29435710     ZBoe    G    C        0      0        2 
   4    chr4_29435710     ZGre    G    C        0      0        2 
   4    chr4_29435710     ZHar    G    C        0      0        2 
   4    chr4_29435710   Sample    G    C        0      0        2 
   4    chr4_29440657     AAsi    C    G        0      0        2 
   4    chr4_29440657     AKia    C    G        0      0        2 
   4    chr4_29440657     AOna    C    G        0      0        2 
   4    chr4_29440657     ASom    C    G        0      0        2 
   4    chr4_29440657     HCab    C    G        0      0        2 
   4    chr4_29440657     HPrz    C    G        0      0        2 
   4    chr4_29440657     ZBoe    C    G        0      0        2 
   4    chr4_29440657     ZGre    C    G        0      0        2 
   4    chr4_29440657     ZHar    C    G        1      2        2 
   4    chr4_29440657   Sample    C    G        0      0        2 
   4    chr4_29441144     AAsi    G    T        0      0        2 
   4    chr4_29441144     AKia    G    T        0      0        2 
   4    chr4_29441144     AOna    G    T        0      0        2 
   4    chr4_29441144     ASom    G    T        0      0        2 
   4    chr4_29441144     HCab    G    T      0.5      1        2 
   4    chr4_29441144     HPrz    G    T      0.5      1        2 
   4    chr4_29441144     ZBoe    G    T        0      0        2 
   4    chr4_29441144     ZGre    G    T        0      0        2 
   4    chr4_29441144     ZHar    G    T        0      0        2 
   4    chr4_29441144   Sample    G    T        0      0        2 
   4    chr4_29444935     AAsi    G    T        0      0        2 
   4    chr4_29444935     AKia    G    T        0      0        2 
   4    chr4_29444935     AOna    G    T        0      0        2 
   4    chr4_29444935     ASom    G    T        0      0        2 
   4    chr4_29444935     HCab    G    T        0      0        2 
   4    chr4_29444935     HPrz    G    T        0      0        2 
   4    chr4_29444935     ZBoe    G    T        0      0        2 
   4    chr4_29444935     ZGre    G    T      0.5      1        2 
   4    chr4_29444935     ZHar    G    T        0      0        2 
   4    chr4_29444935   Sample    G    T        0      0        2 
   4    chr4_29456735     AAsi    G    T        0      0        2 
   4    chr4_29456735     AKia    G    T        0      0        2 
   4    chr4_29456735     AOna    G    T        0      0        2 
   4    chr4_29456735     ASom    G    T        0      0        2 
   4    chr4_29456735     HCab    G    T        1      2        2 
   4    chr4_29456735     HPrz    G    T        1      2        2 
   4    chr4_29456735     ZBoe    G    T        0      0        2 
   4    chr4_29456735     ZGre    G    T        0      0        2 
   4    chr4_29456735     ZHar    G    T        0      0        2 
   4    chr4_29456735   Sample    G    T        0      0        2 
   4    chr4_29476415     AAsi    T    G        0      0        2 
   4    chr4_29476415     AKia    T    G        0      0        2 
   4    chr4_29476415     AOna    T    G        0      0        2 
   4    chr4_29476415     ASom    T    G        0      0        2 
   4    chr4_29476415     HCab    T    G        0      0        2 
   4    chr4_29476415     HPrz    T    G        0      0        2 
   4    chr4_29476415     ZBoe    T    G        0      0        2 
   4    chr4_29476415     ZGre    T    G        0      0        2 
   4    chr4_29476415     ZHar    T    G        1      2        2 
   4    chr4_29476415   Sample    T    G        0      0        2 
   4    chr4_29498554     AAsi    T    A        0      0        2 
   4    chr4_29498554     AKia    T    A        0      0        2 
   4    chr4_29498554     AOna    T    A        0      0        2 
   4    chr4_29498554     ASom    T    A        0      0        2 
   4    chr4_29498554     HCab    T    A        0      0        2 
   4    chr4_29498554     HPrz    T    A        0      0        2 
   4    chr4_29498554     ZBoe    T    A        0      0        2 
   4    chr4_29498554     ZGre    T    A        0      0        2 
   4    chr4_29498554     ZHar    T    A      0.5      1        2 
   4    chr4_29498554   Sample    T    A        0      0        2 
   4    chr4_29512356     AAsi    G    T        0      0        2 
   4    chr4_29512356     AKia    G    T      0.5      1        2 
   4    chr4_29512356     AOna    G    T        1      2        2 
   4    chr4_29512356     ASom    G    T        0      0        2 
   4    chr4_29512356     HCab    G    T        0      0        2 
   4    chr4_29512356     HPrz    G    T        0      0        2 
   4    chr4_29512356     ZBoe    G    T        1      2        2 
   4    chr4_29512356     ZGre    G    T        1      2        2 
   4    chr4_29512356     ZHar    G    T        1      2        2 
   4    chr4_29512356   Sample    G    T        0      0        2 
   4    chr4_29538022     AAsi    A    C      0.5      1        2 
   4    chr4_29538022     AKia    A    C        0      0        2 
   4    chr4_29538022     AOna    A    C        0      0        2 
   4    chr4_29538022     ASom    A    C        0      0        2 
   4    chr4_29538022     HCab    A    C        0      0        2 
   4    chr4_29538022     HPrz    A    C        0      0        2 
   4    chr4_29538022     ZBoe    A    C        0      0        2 
   4    chr4_29538022     ZGre    A    C        0      0        2 
   4    chr4_29538022     ZHar    A    C        0      0        2 
   4    chr4_29538022   Sample    A    C        0      0        2 
   4    chr4_29595839     AAsi    G    C        0      0        2 
   4    chr4_29595839     AKia    G    C        0      0        2 
   4    chr4_29595839     AOna    G    C        0      0        2 
   4    chr4_29595839     ASom    G    C        0      0        2 
   4    chr4_29595839     HCab    G    C      0.5      1        2 
   4    chr4_29595839     HPrz    G    C        1      2        2 
   4    chr4_29595839     ZBoe    G    C        0      0        2 
   4    chr4_29595839     ZGre    G    C        0      0        2 
   4    chr4_29595839     ZHar    G    C        0      0        2 
   4    chr4_29595839   Sample    G    C        0      0        2 
   4    chr4_29607553     AAsi    T    G        0      0        2 
   4    chr4_29607553     AKia    T    G        1      2        2 
   4    chr4_29607553     AOna    T    G      0.5      1        2 
   4    chr4_29607553     ASom    T    G        0      0        2 
   4    chr4_29607553     HCab    T    G        0      0        2 
   4    chr4_29607553     HPrz    T    G        0      0        2 
   4    chr4_29607553     ZBoe    T    G        0      0        2 
   4    chr4_29607553     ZGre    T    G        0      0        2 
   4    chr4_29607553     ZHar    T    G        0      0        2 
   4    chr4_29607553   Sample    T    G        0      0        2 
   4    chr4_29610017     AAsi    C    G        0      0        2 
   4    chr4_29610017     AKia    C    G        0      0        2 
   4    chr4_29610017     AOna    C    G        0      0        2 
   4    chr4_29610017     ASom    C    G        0      0        2 
   4    chr4_29610017     HCab    C    G        1      2        2 
   4    chr4_29610017     HPrz    C    G        1      2        2 
   4    chr4_29610017     ZBoe    C    G        0      0        2 
   4    chr4_29610017     ZGre    C    G        0      0        2 
   4    chr4_29610017     ZHar    C    G        0      0        2 
   4    chr4_29610017   Sample    C    G        0      0        2 
   4    chr4_29611673     AAsi    T    G        0      0        2 
   4    chr4_29611673     AKia    T    G        0      0        2 
   4    chr4_29611673     AOna    T    G      0.5      1        2 
   4    chr4_29611673     ASom    T    G        0      0        2 
   4    chr4_29611673     HCab    T    G        0      0        2 
   4    chr4_29611673     HPrz    T    G        0      0        2 
   4    chr4_29611673     ZBoe    T    G        0      0        2 
   4    chr4_29611673     ZGre    T    G        0      0        2 
   4    chr4_29611673     ZHar    T    G        0      0        2 
   4    chr4_29611673   Sample    T    G        0      0        2 
   4    chr4_29615951     AAsi    C    A        0      0        2 
   4    chr4_29615951     AKia    C    A        0      0        2 
   4    chr4_29615951     AOna    C    A        0      0        2 
   4    chr4_29615951     ASom    C    A        0      0        2 
   4    chr4_29615951     HCab    C    A        1      2        2 
   4    chr4_29615951     HPrz    C    A        1      2        2 
   4    chr4_29615951     ZBoe    C    A        0      0        2 
   4    chr4_29615951     ZGre    C    A        0      0        2 
   4    chr4_29615951     ZHar    C    A        0      0        2 
   4    chr4_29615951   Sample    C    A        0      0        2 
   4    chr4_29684819     AAsi    T    G        0      0        2 
   4    chr4_29684819     AKia    T    G        1      2        2 
   4    chr4_29684819     AOna    T    G        1      2        2 
   4    chr4_29684819     ASom    T    G        0      0        2 
   4    chr4_29684819     HCab    T    G        0      0        2 
   4    chr4_29684819     HPrz    T    G        0      0        2 
   4    chr4_29684819     ZBoe    T    G        0      0        2 
   4    chr4_29684819     ZGre    T    G        0      0        2 
   4    chr4_29684819     ZHar    T    G        0      0        2 
   4    chr4_29684819   Sample    T    G        0      0        2 
   4    chr4_29687134     AAsi    G    C        0      0        2 
   4    chr4_29687134     AKia    G    C        0      0        2 
   4    chr4_29687134     AOna    G    C        0      0        2 
   4    chr4_29687134     ASom    G    C        0      0        2 
   4    chr4_29687134     HCab    G    C        0      0        2 
   4    chr4_29687134     HPrz    G    C        0      0        2 
   4    chr4_29687134     ZBoe    G    C        1      2        2 
   4    chr4_29687134     ZGre    G    C        0      0        2 
   4    chr4_29687134     ZHar    G    C        0      0        2 
   4    chr4_29687134   Sample    G    C        0      0        2 
   4    chr4_29698319     AAsi    G    T        0      0        2 
   4    chr4_29698319     AKia    G    T        1      2        2 
   4    chr4_29698319     AOna    G    T        0      0        2 
   4    chr4_29698319     ASom    G    T        0      0        2 
   4    chr4_29698319     HCab    G    T        0      0        2 
   4    chr4_29698319     HPrz    G    T        0      0        2 
   4    chr4_29698319     ZBoe    G    T        0      0        2 
   4    chr4_29698319     ZGre    G    T        0      0        2 
   4    chr4_29698319     ZHar    G    T        0      0        2 
   4    chr4_29698319   Sample    G    T        0      0        2 
   4    chr4_29717545     AAsi    C    A      0.5      1        2 
   4    chr4_29717545     AKia    C    A        0      0        2 
   4    chr4_29717545     AOna    C    A        0      0        2 
   4    chr4_29717545     ASom    C    A        0      0        2 
   4    chr4_29717545     HCab    C    A        0      0        2 
   4    chr4_29717545     HPrz    C    A        0      0        2 
   4    chr4_29717545     ZBoe    C    A        0      0        2 
   4    chr4_29717545     ZGre    C    A        0      0        2 
   4    chr4_29717545     ZHar    C    A        0      0        2 
   4    chr4_29717545   Sample    C    A        0      0        2 
   4    chr4_29727261     AAsi    T    A        0      0        2 
   4    chr4_29727261     AKia    T    A        0      0        2 
   4    chr4_29727261     AOna    T    A        0      0        2 
   4    chr4_29727261     ASom    T    A        0      0        2 
   4    chr4_29727261     HCab    T    A        0      0        2 
   4    chr4_29727261     HPrz    T    A        0      0        2 
   4    chr4_29727261     ZBoe    T    A        0      0        2 
   4    chr4_29727261     ZGre    T    A        0      0        2 
   4    chr4_29727261     ZHar    T    A        1      2        2 
   4    chr4_29727261   Sample    T    A        0      0        2 
   4    chr4_29738565     AAsi    C    A        0      0        2 
   4    chr4_29738565     AKia    C    A        0      0        2 
   4    chr4_29738565     AOna    C    A        0      0        2 
   4    chr4_29738565     ASom    C    A        0      0        2 
   4    chr4_29738565     HCab    C    A        0      0        2 
   4    chr4_29738565     HPrz    C    A        0      0        2 
   4    chr4_29738565     ZBoe    C    A        0      0        2 
   4    chr4_29738565     ZGre    C    A        0      0        2 
   4    chr4_29738565     ZHar    C    A        1      2        2 
   4    chr4_29738565   Sample    C    A        0      0        2 
   4    chr4_29754123     AAsi    C    G        1      2        2 
   4    chr4_29754123     AKia    C    G        1      2        2 
   4    chr4_29754123     AOna    C    G        1      2        2 
   4    chr4_29754123     ASom    C    G        1      2        2 
   4    chr4_29754123     HCab    C    G        0      0        2 
   4    chr4_29754123     HPrz    C    G        0      0        2 
   4    chr4_29754123     ZBoe    C    G        0      0        2 
   4    chr4_29754123     ZGre    C    G        0      0        2 
   4    chr4_29754123     ZHar    C    G        0      0        2 
   4    chr4_29754123   Sample    C    G        1      2        2 
   4    chr4_29765532     AAsi    C    A        0      0        2 
   4    chr4_29765532     AKia    C    A        0      0        2 
   4    chr4_29765532     AOna    C    A        0      0        2 
   4    chr4_29765532     ASom    C    A        0      0        2 
   4    chr4_29765532     HCab    C    A        1      2        2 
   4    chr4_29765532     HPrz    C    A        1      2        2 
   4    chr4_29765532     ZBoe    C    A        0      0        2 
   4    chr4_29765532     ZGre    C    A        0      0        2 
   4    chr4_29765532     ZHar    C    A        0      0        2 
   4    chr4_29765532   Sample    C    A        0      0        2 
   4    chr4_29777112     AAsi    C    G        0      0        2 
   4    chr4_29777112     AKia    C    G        0      0        2 
   4    chr4_29777112     AOna    C    G        0      0        2 
   4    chr4_29777112     ASom    C    G        0      0        2 
   4    chr4_29777112     HCab    C    G        0      0        2 
   4    chr4_29777112     HPrz    C    G        0      0        2 
   4    chr4_29777112     ZBoe    C    G        0      0        2 
   4    chr4_29777112     ZGre    C    G        0      0        2 
   4    chr4_29777112     ZHar    C    G        1      2        2 
   4    chr4_29777112   Sample    C    G        0      0        2 
   4    chr4_29783132     AAsi    T    A        0      0        2 
   4    chr4_29783132     AKia    T    A        0      0        2 
   4    chr4_29783132     AOna    T    A        0      0        2 
   4    chr4_29783132     ASom    T    A        0      0        2 
   4    chr4_29783132     HCab    T    A        1      2        2 
   4    chr4_29783132     HPrz    T    A        1      2        2 
   4    chr4_29783132     ZBoe    T    A        0      0        2 
   4    chr4_29783132     ZGre    T    A        0      0        2 
   4    chr4_29783132     ZHar    T    A        0      0        2 
   4    chr4_29783132   Sample    T    A        0      0        2 
   4    chr4_29812136     AAsi    C    A      0.5      1        2 
   4    chr4_29812136     AKia    C    A        0      0        2 
   4    chr4_29812136     AOna    C    A        0      0        2 
   4    chr4_29812136     ASom    C    A        0      0        2 
   4    chr4_29812136     HCab    C    A        0      0        2 
   4    chr4_29812136     HPrz    C    A        0      0        2 
   4    chr4_29812136     ZBoe    C    A        0      0        2 
   4    chr4_29812136     ZGre    C    A        0      0        2 
   4    chr4_29812136     ZHar    C    A        0      0        2 
   4    chr4_29812136   Sample    C    A        0      0        2 
   4    chr4_29814162     AAsi    C    A        0      0        2 
   4    chr4_29814162     AKia    C    A        0      0        2 
   4    chr4_29814162     AOna    C    A        0      0        2 
   4    chr4_29814162     ASom    C    A        0      0        2 
   4    chr4_29814162     HCab    C    A        0      0        2 
   4    chr4_29814162     HPrz    C    A        0      0        2 
   4    chr4_29814162     ZBoe    C    A        0      0        2 
   4    chr4_29814162     ZGre    C    A        0      0        2 
   4    chr4_29814162     ZHar    C    A        1      2        2 
   4    chr4_29814162   Sample    C    A        0      0        2 
   4    chr4_29870467     AAsi    C    G        0      0        2 
   4    chr4_29870467     AKia    C    G        0      0        2 
   4    chr4_29870467     AOna    C    G        0      0        2 
   4    chr4_29870467     ASom    C    G        0      0        2 
   4    chr4_29870467     HCab    C    G      0.5      1        2 
   4    chr4_29870467     HPrz    C    G        0      0        2 
   4    chr4_29870467     ZBoe    C    G        0      0        2 
   4    chr4_29870467     ZGre    C    G        0      0        2 
   4    chr4_29870467     ZHar    C    G        0      0        2 
   4    chr4_29870467   Sample    C    G        0      0        2 
   4    chr4_29877484     AAsi    T    G        0      0        2 
   4    chr4_29877484     AKia    T    G        0      0        2 
   4    chr4_29877484     AOna    T    G        0      0        2 
   4    chr4_29877484     ASom    T    G        0      0        2 
   4    chr4_29877484     HCab    T    G        0      0        2 
   4    chr4_29877484     HPrz    T    G        0      0        2 
   4    chr4_29877484     ZBoe    T    G        0      0        2 
   4    chr4_29877484     ZGre    T    G        1      2        2 
   4    chr4_29877484     ZHar    T    G        0      0        2 
   4    chr4_29877484   Sample    T    G        0      0        2 
   4    chr4_29923117     AAsi    A    C        0      0        2 
   4    chr4_29923117     AKia    A    C        0      0        2 
   4    chr4_29923117     AOna    A    C        0      0        2 
   4    chr4_29923117     ASom    A    C        0      0        2 
   4    chr4_29923117     HCab    A    C      0.5      1        2 
   4    chr4_29923117     HPrz    A    C        0      0        2 
   4    chr4_29923117     ZBoe    A    C        0      0        2 
   4    chr4_29923117     ZGre    A    C        0      0        2 
   4    chr4_29923117     ZHar    A    C        0      0        2 
   4    chr4_29923117   Sample    A    C        0      0        2 
   4    chr4_29961513     AAsi    G    C        0      0        2 
   4    chr4_29961513     AKia    G    C        0      0        2 
   4    chr4_29961513     AOna    G    C        0      0        2 
   4    chr4_29961513     ASom    G    C        0      0        2 
   4    chr4_29961513     HCab    G    C      0.5      1        2 
   4    chr4_29961513     HPrz    G    C        0      0        2 
   4    chr4_29961513     ZBoe    G    C        0      0        2 
   4    chr4_29961513     ZGre    G    C        0      0        2 
   4    chr4_29961513     ZHar    G    C        0      0        2 
   4    chr4_29961513   Sample    G    C        0      0        2 
   4    chr4_29979617     AAsi    T    G        0      0        2 
   4    chr4_29979617     AKia    T    G        0      0        2 
   4    chr4_29979617     AOna    T    G        0      0        2 
   4    chr4_29979617     ASom    T    G        1      2        2 
   4    chr4_29979617     HCab    T    G        0      0        2 
   4    chr4_29979617     HPrz    T    G        0      0        2 
   4    chr4_29979617     ZBoe    T    G        0      0        2 
   4    chr4_29979617     ZGre    T    G        0      0        2 
   4    chr4_29979617     ZHar    T    G        0      0        2 
   4    chr4_29979617   Sample    T    G        0      0        2 
   4    chr4_29998513     AAsi    T    G        0      0        2 
   4    chr4_29998513     AKia    T    G        0      0        2 
   4    chr4_29998513     AOna    T    G        0      0        2 
   4    chr4_29998513     ASom    T    G        1      2        2 
   4    chr4_29998513     HCab    T    G        0      0        2 
   4    chr4_29998513     HPrz    T    G        0      0        2 
   4    chr4_29998513     ZBoe    T    G        0      0        2 
   4    chr4_29998513     ZGre    T    G        0      0        2 
   4    chr4_29998513     ZHar    T    G        0      0        2 
   4    chr4_29998513   Sample    T    G        0      0        2 
   4    chr4_30004652     AAsi    G    C        0      0        2 
   4    chr4_30004652     AKia    G    C        0      0        2 
   4    chr4_30004652     AOna    G    C        0      0        2 
   4    chr4_30004652     ASom    G    C        0      0        2 
   4    chr4_30004652     HCab    G    C      0.5      1        2 
   4    chr4_30004652     HPrz    G    C        0      0        2 
   4    chr4_30004652     ZBoe    G    C        0      0        2 
   4    chr4_30004652     ZGre    G    C        0      0        2 
   4    chr4_30004652     ZHar    G    C        0      0        2 
   4    chr4_30004652   Sample    G    C        0      0        2 
   4    chr4_30026123     AAsi    G    C        0      0        2 
   4    chr4_30026123     AKia    G    C        0      0        2 
   4    chr4_30026123     AOna    G    C        0      0        2 
   4    chr4_30026123     ASom    G    C        0      0        2 
   4    chr4_30026123     HCab    G    C        0      0        2 
   4    chr4_30026123     HPrz    G    C        0      0        2 
   4    chr4_30026123     ZBoe    G    C        0      0        2 
   4    chr4_30026123     ZGre    G    C        0      0        2 
   4    chr4_30026123     ZHar    G    C      0.5      1        2 
   4    chr4_30026123   Sample    G    C        0      0        2 
   4    chr4_30036696     AAsi    A    T        0      0        2 
   4    chr4_30036696     AKia    A    T        0      0        2 
   4    chr4_30036696     AOna    A    T        0      0        2 
   4    chr4_30036696     ASom    A    T        0      0        2 
   4    chr4_30036696     HCab    A    T        0      0        2 
   4    chr4_30036696     HPrz    A    T      0.5      1        2 
   4    chr4_30036696     ZBoe    A    T        0      0        2 
   4    chr4_30036696     ZGre    A    T        0      0        2 
   4    chr4_30036696     ZHar    A    T        0      0        2 
   4    chr4_30036696   Sample    A    T        0      0        2 
   4    chr4_30041584     AAsi    T    G        0      0        2 
   4    chr4_30041584     AKia    T    G        1      2        2 
   4    chr4_30041584     AOna    T    G        1      2        2 
   4    chr4_30041584     ASom    T    G        0      0        2 
   4    chr4_30041584     HCab    T    G        0      0        2 
   4    chr4_30041584     HPrz    T    G        0      0        2 
   4    chr4_30041584     ZBoe    T    G        0      0        2 
   4    chr4_30041584     ZGre    T    G        0      0        2 
   4    chr4_30041584     ZHar    T    G        0      0        2 
   4    chr4_30041584   Sample    T    G        0      0        2 
   4    chr4_30050170     AAsi    G    T        0      0        2 
   4    chr4_30050170     AKia    G    T        0      0        2 
   4    chr4_30050170     AOna    G    T        1      2        2 
   4    chr4_30050170     ASom    G    T        0      0        2 
   4    chr4_30050170     HCab    G    T        0      0        2 
   4    chr4_30050170     HPrz    G    T        0      0        2 
   4    chr4_30050170     ZBoe    G    T        0      0        2 
   4    chr4_30050170     ZGre    G    T        0      0        2 
   4    chr4_30050170     ZHar    G    T        0      0        2 
   4    chr4_30050170   Sample    G    T        0      0        2 
   4    chr4_30052488     AAsi    A    C        0      0        2 
   4    chr4_30052488     AKia    A    C        1      2        2 
   4    chr4_30052488     AOna    A    C        1      2        2 
   4    chr4_30052488     ASom    A    C        0      0        2 
   4    chr4_30052488     HCab    A    C        0      0        2 
   4    chr4_30052488     HPrz    A    C        0      0        2 
   4    chr4_30052488     ZBoe    A    C        0      0        2 
   4    chr4_30052488     ZGre    A    C        0      0        2 
   4    chr4_30052488     ZHar    A    C        0      0        2 
   4    chr4_30052488   Sample    A    C        0      0        2 
   4    chr4_30091145     AAsi    C    G        0      0        2 
   4    chr4_30091145     AKia    C    G        0      0        2 
   4    chr4_30091145     AOna    C    G        0      0        2 
   4    chr4_30091145     ASom    C    G        0      0        2 
   4    chr4_30091145     HCab    C    G      0.5      1        2 
   4    chr4_30091145     HPrz    C    G        1      2        2 
   4    chr4_30091145     ZBoe    C    G        0      0        2 
   4    chr4_30091145     ZGre    C    G        0      0        2 
   4    chr4_30091145     ZHar    C    G        0      0        2 
   4    chr4_30091145   Sample    C    G        0      0        2 
   4    chr4_30098014     AAsi    C    G        0      0        2 
   4    chr4_30098014     AKia    C    G        0      0        2 
   4    chr4_30098014     AOna    C    G        0      0        2 
   4    chr4_30098014     ASom    C    G        0      0        2 
   4    chr4_30098014     HCab    C    G      0.5      1        2 
   4    chr4_30098014     HPrz    C    G        0      0        2 
   4    chr4_30098014     ZBoe    C    G        0      0        2 
   4    chr4_30098014     ZGre    C    G        0      0        2 
   4    chr4_30098014     ZHar    C    G        0      0        2 
   4    chr4_30098014   Sample    C    G        0      0        2 
   4    chr4_30114610     AAsi    C    G        0      0        2 
   4    chr4_30114610     AKia    C    G        0      0        2 
   4    chr4_30114610     AOna    C    G        1      2        2 
   4    chr4_30114610     ASom    C    G        0      0        2 
   4    chr4_30114610     HCab    C    G        0      0        2 
   4    chr4_30114610     HPrz    C    G        0      0        2 
   4    chr4_30114610     ZBoe    C    G        0      0        2 
   4    chr4_30114610     ZGre    C    G        0      0        2 
   4    chr4_30114610     ZHar    C    G        0      0        2 
   4    chr4_30114610   Sample    C    G        0      0        2 
   4    chr4_30121903     AAsi    C    G        0      0        2 
   4    chr4_30121903     AKia    C    G        0      0        2 
   4    chr4_30121903     AOna    C    G        0      0        2 
   4    chr4_30121903     ASom    C    G        1      2        2 
   4    chr4_30121903     HCab    C    G        0      0        2 
   4    chr4_30121903     HPrz    C    G        0      0        2 
   4    chr4_30121903     ZBoe    C    G        0      0        2 
   4    chr4_30121903     ZGre    C    G        0      0        2 
   4    chr4_30121903     ZHar    C    G        0      0        2 
   4    chr4_30121903   Sample    C    G        0      0        2 
   4    chr4_30134882     AAsi    C    A        0      0        2 
   4    chr4_30134882     AKia    C    A        0      0        2 
   4    chr4_30134882     AOna    C    A        0      0        2 
   4    chr4_30134882     ASom    C    A        0      0        2 
   4    chr4_30134882     HCab    C    A        0      0        2 
   4    chr4_30134882     HPrz    C    A        0      0        2 
   4    chr4_30134882     ZBoe    C    A      0.5      1        2 
   4    chr4_30134882     ZGre    C    A        0      0        2 
   4    chr4_30134882     ZHar    C    A        0      0        2 
   4    chr4_30134882   Sample    C    A        0      0        2 
   4    chr4_30147902     AAsi    G    C        0      0        2 
   4    chr4_30147902     AKia    G    C        0      0        2 
   4    chr4_30147902     AOna    G    C        0      0        2 
   4    chr4_30147902     ASom    G    C        0      0        2 
   4    chr4_30147902     HCab    G    C        1      2        2 
   4    chr4_30147902     HPrz    G    C        1      2        2 
   4    chr4_30147902     ZBoe    G    C        0      0        2 
   4    chr4_30147902     ZGre    G    C        0      0        2 
   4    chr4_30147902     ZHar    G    C        0      0        2 
   4    chr4_30147902   Sample    G    C        0      0        2 
   4    chr4_30154496     AAsi    A    C        0      0        2 
   4    chr4_30154496     AKia    A    C        0      0        2 
   4    chr4_30154496     AOna    A    C        0      0        2 
   4    chr4_30154496     ASom    A    C        0      0        2 
   4    chr4_30154496     HCab    A    C        0      0        2 
   4    chr4_30154496     HPrz    A    C        0      0        2 
   4    chr4_30154496     ZBoe    A    C        1      2        2 
   4    chr4_30154496     ZGre    A    C        0      0        2 
   4    chr4_30154496     ZHar    A    C        0      0        2 
   4    chr4_30154496   Sample    A    C        0      0        2 
   4    chr4_30207239     AAsi    A    T        0      0        2 
   4    chr4_30207239     AKia    A    T        0      0        2 
   4    chr4_30207239     AOna    A    T        0      0        2 
   4    chr4_30207239     ASom    A    T        0      0        2 
   4    chr4_30207239     HCab    A    T        0      0        2 
   4    chr4_30207239     HPrz    A    T        0      0        2 
   4    chr4_30207239     ZBoe    A    T        0      0        2 
   4    chr4_30207239     ZGre    A    T        1      2        2 
   4    chr4_30207239     ZHar    A    T        0      0        2 
   4    chr4_30207239   Sample    A    T        0      0        2 
   4    chr4_30268891     AAsi    C    G        0      0        2 
   4    chr4_30268891     AKia    C    G        0      0        2 
   4    chr4_30268891     AOna    C    G        0      0        2 
   4    chr4_30268891     ASom    C    G        0      0        2 
   4    chr4_30268891     HCab    C    G        1      2        2 
   4    chr4_30268891     HPrz    C    G        1      2        2 
   4    chr4_30268891     ZBoe    C    G        0      0        2 
   4    chr4_30268891     ZGre    C    G        0      0        2 
   4    chr4_30268891     ZHar    C    G        0      0        2 
   4    chr4_30268891   Sample    C    G        0      0        2 
   4    chr4_30284137     AAsi    C    G        0      0        2 
   4    chr4_30284137     AKia    C    G        0      0        2 
   4    chr4_30284137     AOna    C    G        0      0        2 
   4    chr4_30284137     ASom    C    G        0      0        2 
   4    chr4_30284137     HCab    C    G        0      0        2 
   4    chr4_30284137     HPrz    C    G        1      2        2 
   4    chr4_30284137     ZBoe    C    G        0      0        2 
   4    chr4_30284137     ZGre    C    G        0      0        2 
   4    chr4_30284137     ZHar    C    G        0      0        2 
   4    chr4_30284137   Sample    C    G        0      0        2 
   4    chr4_30291148     AAsi    C    A        0      0        2 
   4    chr4_30291148     AKia    C    A        1      2        2 
   4    chr4_30291148     AOna    C    A        0      0        2 
   4    chr4_30291148     ASom    C    A        0      0        2 
   4    chr4_30291148     HCab    C    A        0      0        2 
   4    chr4_30291148     HPrz    C    A        0      0        2 
   4    chr4_30291148     ZBoe    C    A        0      0        2 
   4    chr4_30291148     ZGre    C    A        0      0        2 
   4    chr4_30291148     ZHar    C    A        0      0        2 
   4    chr4_30291148   Sample    C    A        0      0        2 
   4    chr4_30292117     AAsi    C    G        0      0        2 
   4    chr4_30292117     AKia    C    G        0      0        2 
   4    chr4_30292117     AOna    C    G        0      0        2 
   4    chr4_30292117     ASom    C    G        0      0        2 
   4    chr4_30292117     HCab    C    G        0      0        2 
   4    chr4_30292117     HPrz    C    G        0      0        2 
   4    chr4_30292117     ZBoe    C    G        0      0        2 
   4    chr4_30292117     ZGre    C    G      0.5      1        2 
   4    chr4_30292117     ZHar    C    G        0      0        2 
   4    chr4_30292117   Sample    C    G        0      0        2 
   4    chr4_30293259     AAsi    G    C        0      0        2 
   4    chr4_30293259     AKia    G    C        0      0        2 
   4    chr4_30293259     AOna    G    C        0      0        2 
   4    chr4_30293259     ASom    G    C        0      0        2 
   4    chr4_30293259     HCab    G    C        0      0        2 
   4    chr4_30293259     HPrz    G    C        0      0        2 
   4    chr4_30293259     ZBoe    G    C        0      0        2 
   4    chr4_30293259     ZGre    G    C        0      0        2 
   4    chr4_30293259     ZHar    G    C        1      2        2 
   4    chr4_30293259   Sample    G    C        0      0        2 
   4    chr4_30293816     AAsi    A    T        0      0        2 
   4    chr4_30293816     AKia    A    T        0      0        2 
   4    chr4_30293816     AOna    A    T        0      0        2 
   4    chr4_30293816     ASom    A    T        0      0        2 
   4    chr4_30293816     HCab    A    T        0      0        2 
   4    chr4_30293816     HPrz    A    T        0      0        2 
   4    chr4_30293816     ZBoe    A    T      0.5      1        2 
   4    chr4_30293816     ZGre    A    T        0      0        2 
   4    chr4_30293816     ZHar    A    T        0      0        2 
   4    chr4_30293816   Sample    A    T        0      0        2 
   4    chr4_30348644     AAsi    T    G        0      0        2 
   4    chr4_30348644     AKia    T    G        0      0        2 
   4    chr4_30348644     AOna    T    G        0      0        2 
   4    chr4_30348644     ASom    T    G        0      0        2 
   4    chr4_30348644     HCab    T    G        0      0        2 
   4    chr4_30348644     HPrz    T    G        0      0        2 
   4    chr4_30348644     ZBoe    T    G        1      2        2 
   4    chr4_30348644     ZGre    T    G        1      2        2 
   4    chr4_30348644     ZHar    T    G        1      2        2 
   4    chr4_30348644   Sample    T    G        0      0        2 
   4    chr4_30351999     AAsi    C    A        0      0        2 
   4    chr4_30351999     AKia    C    A        0      0        2 
   4    chr4_30351999     AOna    C    A        0      0        2 
   4    chr4_30351999     ASom    C    A        0      0        2 
   4    chr4_30351999     HCab    C    A        0      0        2 
   4    chr4_30351999     HPrz    C    A      0.5      1        2 
   4    chr4_30351999     ZBoe    C    A        0      0        2 
   4    chr4_30351999     ZGre    C    A        0      0        2 
   4    chr4_30351999     ZHar    C    A        0      0        2 
   4    chr4_30351999   Sample    C    A        0      0        2 
   4    chr4_30365521     AAsi    T    A        0      0        2 
   4    chr4_30365521     AKia    T    A        0      0        2 
   4    chr4_30365521     AOna    T    A        0      0        2 
   4    chr4_30365521     ASom    T    A        0      0        2 
   4    chr4_30365521     HCab    T    A        0      0        2 
   4    chr4_30365521     HPrz    T    A        0      0        2 
   4    chr4_30365521     ZBoe    T    A      0.5      1        2 
   4    chr4_30365521     ZGre    T    A        0      0        2 
   4    chr4_30365521     ZHar    T    A        0      0        2 
   4    chr4_30365521   Sample    T    A        0      0        2 
   4    chr4_30369408     AAsi    G    T        0      0        2 
   4    chr4_30369408     AKia    G    T        0      0        2 
   4    chr4_30369408     AOna    G    T        0      0        2 
   4    chr4_30369408     ASom    G    T        0      0        2 
   4    chr4_30369408     HCab    G    T        0      0        2 
   4    chr4_30369408     HPrz    G    T        0      0        2 
   4    chr4_30369408     ZBoe    G    T        0      0        2 
   4    chr4_30369408     ZGre    G    T        1      2        2 
   4    chr4_30369408     ZHar    G    T        0      0        2 
   4    chr4_30369408   Sample    G    T        0      0        2 
   4    chr4_30382619     AAsi    A    C        0      0        2 
   4    chr4_30382619     AKia    A    C        0      0        2 
   4    chr4_30382619     AOna    A    C        0      0        2 
   4    chr4_30382619     ASom    A    C        0      0        2 
   4    chr4_30382619     HCab    A    C        0      0        2 
   4    chr4_30382619     HPrz    A    C        0      0        2 
   4    chr4_30382619     ZBoe    A    C        0      0        2 
   4    chr4_30382619     ZGre    A    C        0      0        2 
   4    chr4_30382619     ZHar    A    C      0.5      1        2 
   4    chr4_30382619   Sample    A    C        0      0        2 
   4    chr4_30382911     AAsi    G    T        0      0        2 
   4    chr4_30382911     AKia    G    T        0      0        2 
   4    chr4_30382911     AOna    G    T        0      0        2 
   4    chr4_30382911     ASom    G    T        0      0        2 
   4    chr4_30382911     HCab    G    T      0.5      1        2 
   4    chr4_30382911     HPrz    G    T        0      0        2 
   4    chr4_30382911     ZBoe    G    T        0      0        2 
   4    chr4_30382911     ZGre    G    T        0      0        2 
   4    chr4_30382911     ZHar    G    T        0      0        2 
   4    chr4_30382911   Sample    G    T        0      0        2 
   4    chr4_30390529     AAsi    G    T        0      0        2 
   4    chr4_30390529     AKia    G    T        0      0        2 
   4    chr4_30390529     AOna    G    T        0      0        2 
   4    chr4_30390529     ASom    G    T        0      0        2 
   4    chr4_30390529     HCab    G    T        1      2        2 
   4    chr4_30390529     HPrz    G    T        1      2        2 
   4    chr4_30390529     ZBoe    G    T        0      0        2 
   4    chr4_30390529     ZGre    G    T        0      0        2 
   4    chr4_30390529     ZHar    G    T        0      0        2 
   4    chr4_30390529   Sample    G    T        0      0        2 
   4    chr4_30422060     AAsi    T    G        0      0        2 
   4    chr4_30422060     AKia    T    G        0      0        2 
   4    chr4_30422060     AOna    T    G        0      0        2 
   4    chr4_30422060     ASom    T    G        0      0        2 
   4    chr4_30422060     HCab    T    G        0      0        2 
   4    chr4_30422060     HPrz    T    G        0      0        2 
   4    chr4_30422060     ZBoe    T    G        0      0        2 
   4    chr4_30422060     ZGre    T    G        0      0        2 
   4    chr4_30422060     ZHar    T    G      0.5      1        2 
   4    chr4_30422060   Sample    T    G        0      0        2 
   4    chr4_30435320     AAsi    A    C        1      2        2 
   4    chr4_30435320     AKia    A    C        0      0        2 
   4    chr4_30435320     AOna    A    C        0      0        2 
   4    chr4_30435320     ASom    A    C        1      2        2 
   4    chr4_30435320     HCab    A    C        0      0        2 
   4    chr4_30435320     HPrz    A    C        0      0        2 
   4    chr4_30435320     ZBoe    A    C        0      0        2 
   4    chr4_30435320     ZGre    A    C        0      0        2 
   4    chr4_30435320     ZHar    A    C        0      0        2 
   4    chr4_30435320   Sample    A    C        1      2        2 
   4    chr4_30471672     AAsi    A    C        0      0        2 
   4    chr4_30471672     AKia    A    C        0      0        2 
   4    chr4_30471672     AOna    A    C        0      0        2 
   4    chr4_30471672     ASom    A    C        0      0        2 
   4    chr4_30471672     HCab    A    C        0      0        2 
   4    chr4_30471672     HPrz    A    C        0      0        2 
   4    chr4_30471672     ZBoe    A    C      0.5      1        2 
   4    chr4_30471672     ZGre    A    C        0      0        2 
   4    chr4_30471672     ZHar    A    C        0      0        2 
   4    chr4_30471672   Sample    A    C        0      0        2 
   4    chr4_30507859     AAsi    G    C        0      0        2 
   4    chr4_30507859     AKia    G    C      0.5      1        2 
   4    chr4_30507859     AOna    G    C        0      0        2 
   4    chr4_30507859     ASom    G    C        0      0        2 
   4    chr4_30507859     HCab    G    C        0      0        2 
   4    chr4_30507859     HPrz    G    C        0      0        2 
   4    chr4_30507859     ZBoe    G    C        0      0        2 
   4    chr4_30507859     ZGre    G    C        0      0        2 
   4    chr4_30507859     ZHar    G    C        0      0        2 
   4    chr4_30507859   Sample    G    C        0      0        2 
   4    chr4_30527224     AAsi    A    T        0      0        2 
   4    chr4_30527224     AKia    A    T        0      0        2 
   4    chr4_30527224     AOna    A    T        0      0        2 
   4    chr4_30527224     ASom    A    T        0      0        2 
   4    chr4_30527224     HCab    A    T      0.5      1        2 
   4    chr4_30527224     HPrz    A    T        0      0        2 
   4    chr4_30527224     ZBoe    A    T        0      0        2 
   4    chr4_30527224     ZGre    A    T        0      0        2 
   4    chr4_30527224     ZHar    A    T        0      0        2 
   4    chr4_30527224   Sample    A    T        0      0        2 
   4    chr4_30569918     AAsi    C    A        0      0        2 
   4    chr4_30569918     AKia    C    A        0      0        2 
   4    chr4_30569918     AOna    C    A        0      0        2 
   4    chr4_30569918     ASom    C    A        0      0        2 
   4    chr4_30569918     HCab    C    A        0      0        2 
   4    chr4_30569918     HPrz    C    A        0      0        2 
   4    chr4_30569918     ZBoe    C    A        0      0        2 
   4    chr4_30569918     ZGre    C    A        0      0        2 
   4    chr4_30569918     ZHar    C    A        1      2        2 
   4    chr4_30569918   Sample    C    A        0      0        2 
   4    chr4_30572829     AAsi    G    T        0      0        2 
   4    chr4_30572829     AKia    G    T        0      0        2 
   4    chr4_30572829     AOna    G    T        0      0        2 
   4    chr4_30572829     ASom    G    T        0      0        2 
   4    chr4_30572829     HCab    G    T        0      0        2 
   4    chr4_30572829     HPrz    G    T        0      0        2 
   4    chr4_30572829     ZBoe    G    T        0      0        2 
   4    chr4_30572829     ZGre    G    T      0.5      1        2 
   4    chr4_30572829     ZHar    G    T        0      0        2 
   4    chr4_30572829   Sample    G    T        0      0        2 
   4    chr4_30580387     AAsi    C    A        0      0        2 
   4    chr4_30580387     AKia    C    A        0      0        2 
   4    chr4_30580387     AOna    C    A        0      0        2 
   4    chr4_30580387     ASom    C    A        0      0        2 
   4    chr4_30580387     HCab    C    A        1      2        2 
   4    chr4_30580387     HPrz    C    A        1      2        2 
   4    chr4_30580387     ZBoe    C    A        0      0        2 
   4    chr4_30580387     ZGre    C    A        0      0        2 
   4    chr4_30580387     ZHar    C    A        0      0        2 
   4    chr4_30580387   Sample    C    A        0      0        2 
   4    chr4_30591175     AAsi    T    G        0      0        2 
   4    chr4_30591175     AKia    T    G        0      0        2 
   4    chr4_30591175     AOna    T    G        0      0        2 
   4    chr4_30591175     ASom    T    G        0      0        2 
   4    chr4_30591175     HCab    T    G        0      0        2 
   4    chr4_30591175     HPrz    T    G        0      0        2 
   4    chr4_30591175     ZBoe    T    G        0      0        2 
   4    chr4_30591175     ZGre    T    G      0.5      1        2 
   4    chr4_30591175     ZHar    T    G        0      0        2 
   4    chr4_30591175   Sample    T    G        0      0        2 
   4    chr4_30599841     AAsi    C    G        0      0        2 
   4    chr4_30599841     AKia    C    G      0.5      1        2 
   4    chr4_30599841     AOna    C    G      0.5      1        2 
   4    chr4_30599841     ASom    C    G        0      0        2 
   4    chr4_30599841     HCab    C    G        0      0        2 
   4    chr4_30599841     HPrz    C    G        0      0        2 
   4    chr4_30599841     ZBoe    C    G        0      0        2 
   4    chr4_30599841     ZGre    C    G        0      0        2 
   4    chr4_30599841     ZHar    C    G        0      0        2 
   4    chr4_30599841   Sample    C    G        0      0        2 
   4    chr4_30639306     AAsi    T    A        0      0        2 
   4    chr4_30639306     AKia    T    A      0.5      1        2 
   4    chr4_30639306     AOna    T    A        0      0        2 
   4    chr4_30639306     ASom    T    A        0      0        2 
   4    chr4_30639306     HCab    T    A        0      0        2 
   4    chr4_30639306     HPrz    T    A        0      0        2 
   4    chr4_30639306     ZBoe    T    A        0      0        2 
   4    chr4_30639306     ZGre    T    A        0      0        2 
   4    chr4_30639306     ZHar    T    A        0      0        2 
   4    chr4_30639306   Sample    T    A        0      0        2 
   4    chr4_30642442     AAsi    C    A        0      0        2 
   4    chr4_30642442     AKia    C    A      0.5      1        2 
   4    chr4_30642442     AOna    C    A        1      2        2 
   4    chr4_30642442     ASom    C    A        0      0        2 
   4    chr4_30642442     HCab    C    A        0      0        2 
   4    chr4_30642442     HPrz    C    A        0      0        2 
   4    chr4_30642442     ZBoe    C    A        0      0        2 
   4    chr4_30642442     ZGre    C    A        0      0        2 
   4    chr4_30642442     ZHar    C    A        0      0        2 
   4    chr4_30642442   Sample    C    A        0      0        2 
   4    chr4_30661320     AAsi    G    T        0      0        2 
   4    chr4_30661320     AKia    G    T        0      0        2 
   4    chr4_30661320     AOna    G    T        0      0        2 
   4    chr4_30661320     ASom    G    T        0      0        2 
   4    chr4_30661320     HCab    G    T        0      0        2 
   4    chr4_30661320     HPrz    G    T        0      0        2 
   4    chr4_30661320     ZBoe    G    T        0      0        2 
   4    chr4_30661320     ZGre    G    T        0      0        2 
   4    chr4_30661320     ZHar    G    T        1      2        2 
   4    chr4_30661320   Sample    G    T        0      0        2 
   4    chr4_30666331     AAsi    T    G        0      0        2 
   4    chr4_30666331     AKia    T    G        0      0        2 
   4    chr4_30666331     AOna    T    G        0      0        2 
   4    chr4_30666331     ASom    T    G        0      0        2 
   4    chr4_30666331     HCab    T    G        0      0        2 
   4    chr4_30666331     HPrz    T    G        0      0        2 
   4    chr4_30666331     ZBoe    T    G      0.5      1        2 
   4    chr4_30666331     ZGre    T    G        0      0        2 
   4    chr4_30666331     ZHar    T    G        0      0        2 
   4    chr4_30666331   Sample    T    G        0      0        2 
   4    chr4_30668409     AAsi    G    T        0      0        2 
   4    chr4_30668409     AKia    G    T        0      0        2 
   4    chr4_30668409     AOna    G    T        0      0        2 
   4    chr4_30668409     ASom    G    T        0      0        2 
   4    chr4_30668409     HCab    G    T      0.5      1        2 
   4    chr4_30668409     HPrz    G    T        0      0        2 
   4    chr4_30668409     ZBoe    G    T        0      0        2 
   4    chr4_30668409     ZGre    G    T        0      0        2 
   4    chr4_30668409     ZHar    G    T        0      0        2 
   4    chr4_30668409   Sample    G    T        0      0        2 
   4    chr4_30668969     AAsi    G    C        0      0        2 
   4    chr4_30668969     AKia    G    C        0      0        2 
   4    chr4_30668969     AOna    G    C        0      0        2 
   4    chr4_30668969     ASom    G    C        0      0        2 
   4    chr4_30668969     HCab    G    C        0      0        2 
   4    chr4_30668969     HPrz    G    C        0      0        2 
   4    chr4_30668969     ZBoe    G    C        0      0        2 
   4    chr4_30668969     ZGre    G    C        0      0        2 
   4    chr4_30668969     ZHar    G    C        1      2        2 
   4    chr4_30668969   Sample    G    C        0      0        2 
   4    chr4_30681488     AAsi    G    C        0      0        2 
   4    chr4_30681488     AKia    G    C        0      0        2 
   4    chr4_30681488     AOna    G    C        0      0        2 
   4    chr4_30681488     ASom    G    C        0      0        2 
   4    chr4_30681488     HCab    G    C        1      2        2 
   4    chr4_30681488     HPrz    G    C        1      2        2 
   4    chr4_30681488     ZBoe    G    C        0      0        2 
   4    chr4_30681488     ZGre    G    C        0      0        2 
   4    chr4_30681488     ZHar    G    C        0      0        2 
   4    chr4_30681488   Sample    G    C        0      0        2 
   4    chr4_30683477     AAsi    G    T        0      0        2 
   4    chr4_30683477     AKia    G    T        0      0        2 
   4    chr4_30683477     AOna    G    T        0      0        2 
   4    chr4_30683477     ASom    G    T        0      0        2 
   4    chr4_30683477     HCab    G    T        0      0        2 
   4    chr4_30683477     HPrz    G    T        0      0        2 
   4    chr4_30683477     ZBoe    G    T        0      0        2 
   4    chr4_30683477     ZGre    G    T      0.5      1        2 
   4    chr4_30683477     ZHar    G    T        0      0        2 
   4    chr4_30683477   Sample    G    T        0      0        2 
   4    chr4_30684408     AAsi    C    G        0      0        2 
   4    chr4_30684408     AKia    C    G      0.5      1        2 
   4    chr4_30684408     AOna    C    G        0      0        2 
   4    chr4_30684408     ASom    C    G        0      0        2 
   4    chr4_30684408     HCab    C    G        0      0        2 
   4    chr4_30684408     HPrz    C    G        0      0        2 
   4    chr4_30684408     ZBoe    C    G        0      0        2 
   4    chr4_30684408     ZGre    C    G        0      0        2 
   4    chr4_30684408     ZHar    C    G        0      0        2 
   4    chr4_30684408   Sample    C    G        0      0        2 
   4    chr4_30693741     AAsi    G    T        1      2        2 
   4    chr4_30693741     AKia    G    T        0      0        2 
   4    chr4_30693741     AOna    G    T        0      0        2 
   4    chr4_30693741     ASom    G    T        1      2        2 
   4    chr4_30693741     HCab    G    T        0      0        2 
   4    chr4_30693741     HPrz    G    T        0      0        2 
   4    chr4_30693741     ZBoe    G    T        0      0        2 
   4    chr4_30693741     ZGre    G    T        0      0        2 
   4    chr4_30693741     ZHar    G    T        0      0        2 
   4    chr4_30693741   Sample    G    T        1      2        2 
   4    chr4_30698606     AAsi    A    C        0      0        2 
   4    chr4_30698606     AKia    A    C        0      0        2 
   4    chr4_30698606     AOna    A    C      0.5      1        2 
   4    chr4_30698606     ASom    A    C        0      0        2 
   4    chr4_30698606     HCab    A    C        0      0        2 
   4    chr4_30698606     HPrz    A    C        0      0        2 
   4    chr4_30698606     ZBoe    A    C        0      0        2 
   4    chr4_30698606     ZGre    A    C        0      0        2 
   4    chr4_30698606     ZHar    A    C        0      0        2 
   4    chr4_30698606   Sample    A    C        0      0        2 
   4    chr4_30718069     AAsi    C    G        0      0        2 
   4    chr4_30718069     AKia    C    G        0      0        2 
   4    chr4_30718069     AOna    C    G        0      0        2 
   4    chr4_30718069     ASom    C    G        0      0        2 
   4    chr4_30718069     HCab    C    G        1      2        2 
   4    chr4_30718069     HPrz    C    G        1      2        2 
   4    chr4_30718069     ZBoe    C    G        0      0        2 
   4    chr4_30718069     ZGre    C    G        0      0        2 
   4    chr4_30718069     ZHar    C    G        0      0        2 
   4    chr4_30718069   Sample    C    G        0      0        2 
   4    chr4_30725495     AAsi    C    G        0      0        2 
   4    chr4_30725495     AKia    C    G        0      0        2 
   4    chr4_30725495     AOna    C    G        0      0        2 
   4    chr4_30725495     ASom    C    G        0      0        2 
   4    chr4_30725495     HCab    C    G        0      0        2 
   4    chr4_30725495     HPrz    C    G      0.5      1        2 
   4    chr4_30725495     ZBoe    C    G        0      0        2 
   4    chr4_30725495     ZGre    C    G        0      0        2 
   4    chr4_30725495     ZHar    C    G        0      0        2 
   4    chr4_30725495   Sample    C    G        0      0        2 
   4    chr4_30725801     AAsi    C    A        0      0        2 
   4    chr4_30725801     AKia    C    A        0      0        2 
   4    chr4_30725801     AOna    C    A        0      0        2 
   4    chr4_30725801     ASom    C    A        0      0        2 
   4    chr4_30725801     HCab    C    A      0.5      1        2 
   4    chr4_30725801     HPrz    C    A        0      0        2 
   4    chr4_30725801     ZBoe    C    A        0      0        2 
   4    chr4_30725801     ZGre    C    A        0      0        2 
   4    chr4_30725801     ZHar    C    A        0      0        2 
   4    chr4_30725801   Sample    C    A        0      0        2 
   4    chr4_30734417     AAsi    T    G        0      0        2 
   4    chr4_30734417     AKia    T    G      0.5      1        2 
   4    chr4_30734417     AOna    T    G        0      0        2 
   4    chr4_30734417     ASom    T    G        0      0        2 
   4    chr4_30734417     HCab    T    G        0      0        2 
   4    chr4_30734417     HPrz    T    G        0      0        2 
   4    chr4_30734417     ZBoe    T    G        0      0        2 
   4    chr4_30734417     ZGre    T    G        0      0        2 
   4    chr4_30734417     ZHar    T    G        0      0        2 
   4    chr4_30734417   Sample    T    G        0      0        2 
   4    chr4_30777054     AAsi    G    T        0      0        2 
   4    chr4_30777054     AKia    G    T        0      0        2 
   4    chr4_30777054     AOna    G    T        0      0        2 
   4    chr4_30777054     ASom    G    T        0      0        2 
   4    chr4_30777054     HCab    G    T        0      0        2 
   4    chr4_30777054     HPrz    G    T        0      0        2 
   4    chr4_30777054     ZBoe    G    T        1      2        2 
   4    chr4_30777054     ZGre    G    T        0      0        2 
   4    chr4_30777054     ZHar    G    T        0      0        2 
   4    chr4_30777054   Sample    G    T        0      0        2 
   4    chr4_30782867     AAsi    T    A        0      0        2 
   4    chr4_30782867     AKia    T    A        0      0        2 
   4    chr4_30782867     AOna    T    A        0      0        2 
   4    chr4_30782867     ASom    T    A        0      0        2 
   4    chr4_30782867     HCab    T    A        0      0        2 
   4    chr4_30782867     HPrz    T    A        0      0        2 
   4    chr4_30782867     ZBoe    T    A        0      0        2 
   4    chr4_30782867     ZGre    T    A      0.5      1        2 
   4    chr4_30782867     ZHar    T    A        1      2        2 
   4    chr4_30782867   Sample    T    A        0      0        2 
   4    chr4_30819125     AAsi    C    A        0      0        2 
   4    chr4_30819125     AKia    C    A        0      0        2 
   4    chr4_30819125     AOna    C    A        0      0        2 
   4    chr4_30819125     ASom    C    A        0      0        2 
   4    chr4_30819125     HCab    C    A        0      0        2 
   4    chr4_30819125     HPrz    C    A        0      0        2 
   4    chr4_30819125     ZBoe    C    A        0      0        2 
   4    chr4_30819125     ZGre    C    A      0.5      1        2 
   4    chr4_30819125     ZHar    C    A        0      0        2 
   4    chr4_30819125   Sample    C    A        0      0        2 
   4    chr4_30824119     AAsi    T    A        0      0        2 
   4    chr4_30824119     AKia    T    A        0      0        2 
   4    chr4_30824119     AOna    T    A        0      0        2 
   4    chr4_30824119     ASom    T    A        0      0        2 
   4    chr4_30824119     HCab    T    A        1      2        2 
   4    chr4_30824119     HPrz    T    A        1      2        2 
   4    chr4_30824119     ZBoe    T    A        0      0        2 
   4    chr4_30824119     ZGre    T    A        0      0        2 
   4    chr4_30824119     ZHar    T    A        0      0        2 
   4    chr4_30824119   Sample    T    A        0      0        2 
   4    chr4_30861817     AAsi    G    C        0      0        2 
   4    chr4_30861817     AKia    G    C        0      0        2 
   4    chr4_30861817     AOna    G    C        0      0        2 
   4    chr4_30861817     ASom    G    C        0      0        2 
   4    chr4_30861817     HCab    G    C        1      2        2 
   4    chr4_30861817     HPrz    G    C        1      2        2 
   4    chr4_30861817     ZBoe    G    C        0      0        2 
   4    chr4_30861817     ZGre    G    C        0      0        2 
   4    chr4_30861817     ZHar    G    C        0      0        2 
   4    chr4_30861817   Sample    G    C        0      0        2 
   4    chr4_30868057     AAsi    G    T        0      0        2 
   4    chr4_30868057     AKia    G    T        0      0        2 
   4    chr4_30868057     AOna    G    T        0      0        2 
   4    chr4_30868057     ASom    G    T        0      0        2 
   4    chr4_30868057     HCab    G    T        1      2        2 
   4    chr4_30868057     HPrz    G    T        1      2        2 
   4    chr4_30868057     ZBoe    G    T        0      0        2 
   4    chr4_30868057     ZGre    G    T        0      0        2 
   4    chr4_30868057     ZHar    G    T        0      0        2 
   4    chr4_30868057   Sample    G    T        0      0        2 
   4    chr4_30869077     AAsi    G    T        0      0        2 
   4    chr4_30869077     AKia    G    T        0      0        2 
   4    chr4_30869077     AOna    G    T        0      0        2 
   4    chr4_30869077     ASom    G    T        0      0        2 
   4    chr4_30869077     HCab    G    T        0      0        2 
   4    chr4_30869077     HPrz    G    T        0      0        2 
   4    chr4_30869077     ZBoe    G    T        0      0        2 
   4    chr4_30869077     ZGre    G    T        0      0        2 
   4    chr4_30869077     ZHar    G    T        1      2        2 
   4    chr4_30869077   Sample    G    T        0      0        2 
   4    chr4_30885368     AAsi    A    C        0      0        2 
   4    chr4_30885368     AKia    A    C        0      0        2 
   4    chr4_30885368     AOna    A    C        0      0        2 
   4    chr4_30885368     ASom    A    C        0      0        2 
   4    chr4_30885368     HCab    A    C        0      0        2 
   4    chr4_30885368     HPrz    A    C        0      0        2 
   4    chr4_30885368     ZBoe    A    C        0      0        2 
   4    chr4_30885368     ZGre    A    C      0.5      1        2 
   4    chr4_30885368     ZHar    A    C        0      0        2 
   4    chr4_30885368   Sample    A    C        0      0        2 
   4    chr4_30905145     AAsi    C    A        0      0        2 
   4    chr4_30905145     AKia    C    A        0      0        2 
   4    chr4_30905145     AOna    C    A        0      0        2 
   4    chr4_30905145     ASom    C    A        0      0        2 
   4    chr4_30905145     HCab    C    A        0      0        2 
   4    chr4_30905145     HPrz    C    A        0      0        2 
   4    chr4_30905145     ZBoe    C    A      0.5      1        2 
   4    chr4_30905145     ZGre    C    A        0      0        2 
   4    chr4_30905145     ZHar    C    A        0      0        2 
   4    chr4_30905145   Sample    C    A        0      0        2 
   4    chr4_30913694     AAsi    A    T        0      0        2 
   4    chr4_30913694     AKia    A    T        0      0        2 
   4    chr4_30913694     AOna    A    T        0      0        2 
   4    chr4_30913694     ASom    A    T        0      0        2 
   4    chr4_30913694     HCab    A    T        0      0        2 
   4    chr4_30913694     HPrz    A    T        0      0        2 
   4    chr4_30913694     ZBoe    A    T        0      0        2 
   4    chr4_30913694     ZGre    A    T        0      0        2 
   4    chr4_30913694     ZHar    A    T        1      2        2 
   4    chr4_30913694   Sample    A    T        0      0        2 
   4    chr4_30928825     AAsi    G    T        0      0        2 
   4    chr4_30928825     AKia    G    T        0      0        2 
   4    chr4_30928825     AOna    G    T        0      0        2 
   4    chr4_30928825     ASom    G    T        0      0        2 
   4    chr4_30928825     HCab    G    T      0.5      1        2 
   4    chr4_30928825     HPrz    G    T        1      2        2 
   4    chr4_30928825     ZBoe    G    T        0      0        2 
   4    chr4_30928825     ZGre    G    T        0      0        2 
   4    chr4_30928825     ZHar    G    T        0      0        2 
   4    chr4_30928825   Sample    G    T        0      0        2 
   4    chr4_30971675     AAsi    G    T        0      0        2 
   4    chr4_30971675     AKia    G    T        1      2        2 
   4    chr4_30971675     AOna    G    T      0.5      1        2 
   4    chr4_30971675     ASom    G    T        0      0        2 
   4    chr4_30971675     HCab    G    T        0      0        2 
   4    chr4_30971675     HPrz    G    T        0      0        2 
   4    chr4_30971675     ZBoe    G    T        0      0        2 
   4    chr4_30971675     ZGre    G    T        0      0        2 
   4    chr4_30971675     ZHar    G    T        0      0        2 
   4    chr4_30971675   Sample    G    T        0      0        2 
   4    chr4_31014986     AAsi    T    G        0      0        2 
   4    chr4_31014986     AKia    T    G        0      0        2 
   4    chr4_31014986     AOna    T    G        0      0        2 
   4    chr4_31014986     ASom    T    G        1      2        2 
   4    chr4_31014986     HCab    T    G        0      0        2 
   4    chr4_31014986     HPrz    T    G        0      0        2 
   4    chr4_31014986     ZBoe    T    G        0      0        2 
   4    chr4_31014986     ZGre    T    G        0      0        2 
   4    chr4_31014986     ZHar    T    G        0      0        2 
   4    chr4_31014986   Sample    T    G        0      0        2 
   4    chr4_31016904     AAsi    G    T        0      0        2 
   4    chr4_31016904     AKia    G    T        0      0        2 
   4    chr4_31016904     AOna    G    T        0      0        2 
   4    chr4_31016904     ASom    G    T        0      0        2 
   4    chr4_31016904     HCab    G    T        0      0        2 
   4    chr4_31016904     HPrz    G    T        0      0        2 
   4    chr4_31016904     ZBoe    G    T        1      2        2 
   4    chr4_31016904     ZGre    G    T        0      0        2 
   4    chr4_31016904     ZHar    G    T        0      0        2 
   4    chr4_31016904   Sample    G    T        0      0        2 
   4    chr4_31026286     AAsi    G    C        1      2        2 
   4    chr4_31026286     AKia    G    C        0      0        2 
   4    chr4_31026286     AOna    G    C        0      0        2 
   4    chr4_31026286     ASom    G    C        1      2        2 
   4    chr4_31026286     HCab    G    C        0      0        2 
   4    chr4_31026286     HPrz    G    C        0      0        2 
   4    chr4_31026286     ZBoe    G    C        0      0        2 
   4    chr4_31026286     ZGre    G    C        0      0        2 
   4    chr4_31026286     ZHar    G    C        0      0        2 
   4    chr4_31026286   Sample    G    C        1      2        2 
   4    chr4_31039872     AAsi    C    A        0      0        2 
   4    chr4_31039872     AKia    C    A        0      0        2 
   4    chr4_31039872     AOna    C    A        0      0        2 
   4    chr4_31039872     ASom    C    A        1      2        2 
   4    chr4_31039872     HCab    C    A        0      0        2 
   4    chr4_31039872     HPrz    C    A        0      0        2 
   4    chr4_31039872     ZBoe    C    A        0      0        2 
   4    chr4_31039872     ZGre    C    A        0      0        2 
   4    chr4_31039872     ZHar    C    A        0      0        2 
   4    chr4_31039872   Sample    C    A        1      2        2 
   4    chr4_31054049     AAsi    A    C        0      0        2 
   4    chr4_31054049     AKia    A    C        0      0        2 
   4    chr4_31054049     AOna    A    C        0      0        2 
   4    chr4_31054049     ASom    A    C        0      0        2 
   4    chr4_31054049     HCab    A    C        0      0        2 
   4    chr4_31054049     HPrz    A    C        0      0        2 
   4    chr4_31054049     ZBoe    A    C      0.5      1        2 
   4    chr4_31054049     ZGre    A    C        0      0        2 
   4    chr4_31054049     ZHar    A    C        0      0        2 
   4    chr4_31054049   Sample    A    C        0      0        2 
   4    chr4_31071606     AAsi    C    G        0      0        2 
   4    chr4_31071606     AKia    C    G        0      0        2 
   4    chr4_31071606     AOna    C    G        0      0        2 
   4    chr4_31071606     ASom    C    G        0      0        2 
   4    chr4_31071606     HCab    C    G        1      2        2 
   4    chr4_31071606     HPrz    C    G        1      2        2 
   4    chr4_31071606     ZBoe    C    G        0      0        2 
   4    chr4_31071606     ZGre    C    G        0      0        2 
   4    chr4_31071606     ZHar    C    G        0      0        2 
   4    chr4_31071606   Sample    C    G        0      0        2 
   4    chr4_31072654     AAsi    C    G        0      0        2 
   4    chr4_31072654     AKia    C    G        0      0        2 
   4    chr4_31072654     AOna    C    G        0      0        2 
   4    chr4_31072654     ASom    C    G        0      0        2 
   4    chr4_31072654     HCab    C    G        0      0        2 
   4    chr4_31072654     HPrz    C    G        0      0        2 
   4    chr4_31072654     ZBoe    C    G        0      0        2 
   4    chr4_31072654     ZGre    C    G      0.5      1        2 
   4    chr4_31072654     ZHar    C    G        0      0        2 
   4    chr4_31072654   Sample    C    G        0      0        2 
   4    chr4_31121866     AAsi    A    C        0      0        2 
   4    chr4_31121866     AKia    A    C        0      0        2 
   4    chr4_31121866     AOna    A    C      0.5      1        2 
   4    chr4_31121866     ASom    A    C        0      0        2 
   4    chr4_31121866     HCab    A    C        0      0        2 
   4    chr4_31121866     HPrz    A    C        0      0        2 
   4    chr4_31121866     ZBoe    A    C        0      0        2 
   4    chr4_31121866     ZGre    A    C        0      0        2 
   4    chr4_31121866     ZHar    A    C        0      0        2 
   4    chr4_31121866   Sample    A    C        0      0        2 
   4    chr4_31142076     AAsi    G    C        0      0        2 
   4    chr4_31142076     AKia    G    C        0      0        2 
   4    chr4_31142076     AOna    G    C        0      0        2 
   4    chr4_31142076     ASom    G    C        0      0        2 
   4    chr4_31142076     HCab    G    C        0      0        2 
   4    chr4_31142076     HPrz    G    C        0      0        2 
   4    chr4_31142076     ZBoe    G    C        1      2        2 
   4    chr4_31142076     ZGre    G    C        0      0        2 
   4    chr4_31142076     ZHar    G    C        0      0        2 
   4    chr4_31142076   Sample    G    C        0      0        2 
   4    chr4_31146748     AAsi    C    G        0      0        2 
   4    chr4_31146748     AKia    C    G        0      0        2 
   4    chr4_31146748     AOna    C    G        0      0        2 
   4    chr4_31146748     ASom    C    G        0      0        2 
   4    chr4_31146748     HCab    C    G        0      0        2 
   4    chr4_31146748     HPrz    C    G        0      0        2 
   4    chr4_31146748     ZBoe    C    G        1      2        2 
   4    chr4_31146748     ZGre    C    G        0      0        2 
   4    chr4_31146748     ZHar    C    G        0      0        2 
   4    chr4_31146748   Sample    C    G        0      0        2 
   4    chr4_31172597     AAsi    A    T        0      0        2 
   4    chr4_31172597     AKia    A    T        0      0        2 
   4    chr4_31172597     AOna    A    T        0      0        2 
   4    chr4_31172597     ASom    A    T        0      0        2 
   4    chr4_31172597     HCab    A    T        1      2        2 
   4    chr4_31172597     HPrz    A    T        1      2        2 
   4    chr4_31172597     ZBoe    A    T        0      0        2 
   4    chr4_31172597     ZGre    A    T        0      0        2 
   4    chr4_31172597     ZHar    A    T        0      0        2 
   4    chr4_31172597   Sample    A    T        0      0        2 
   4    chr4_31218224     AAsi    C    A        1      2        2 
   4    chr4_31218224     AKia    C    A        0      0        2 
   4    chr4_31218224     AOna    C    A        0      0        2 
   4    chr4_31218224     ASom    C    A        1      2        2 
   4    chr4_31218224     HCab    C    A        1      2        2 
   4    chr4_31218224     HPrz    C    A        1      2        2 
   4    chr4_31218224     ZBoe    C    A        0      0        2 
   4    chr4_31218224     ZGre    C    A        0      0        2 
   4    chr4_31218224     ZHar    C    A        0      0        2 
   4    chr4_31218224   Sample    C    A        1      2        2 
   4    chr4_31226440     AAsi    A    T        0      0        2 
   4    chr4_31226440     AKia    A    T        0      0        2 
   4    chr4_31226440     AOna    A    T      0.5      1        2 
   4    chr4_31226440     ASom    A    T        0      0        2 
   4    chr4_31226440     HCab    A    T        0      0        2 
   4    chr4_31226440     HPrz    A    T        0      0        2 
   4    chr4_31226440     ZBoe    A    T        0      0        2 
   4    chr4_31226440     ZGre    A    T        0      0        2 
   4    chr4_31226440     ZHar    A    T        0      0        2 
   4    chr4_31226440   Sample    A    T        0      0        2 
   4    chr4_31242974     AAsi    C    A        0      0        2 
   4    chr4_31242974     AKia    C    A        0      0        2 
   4    chr4_31242974     AOna    C    A        0      0        2 
   4    chr4_31242974     ASom    C    A        0      0        2 
   4    chr4_31242974     HCab    C    A        0      0        2 
   4    chr4_31242974     HPrz    C    A        0      0        2 
   4    chr4_31242974     ZBoe    C    A        0      0        2 
   4    chr4_31242974     ZGre    C    A        0      0        2 
   4    chr4_31242974     ZHar    C    A      0.5      1        2 
   4    chr4_31242974   Sample    C    A        0      0        2 
   4    chr4_31254238     AAsi    T    A        0      0        2 
   4    chr4_31254238     AKia    T    A        1      2        2 
   4    chr4_31254238     AOna    T    A      0.5      1        2 
   4    chr4_31254238     ASom    T    A        0      0        2 
   4    chr4_31254238     HCab    T    A        0      0        2 
   4    chr4_31254238     HPrz    T    A        0      0        2 
   4    chr4_31254238     ZBoe    T    A        0      0        2 
   4    chr4_31254238     ZGre    T    A        0      0        2 
   4    chr4_31254238     ZHar    T    A        0      0        2 
   4    chr4_31254238   Sample    T    A        0      0        2 
   4    chr4_31260040     AAsi    C    A        0      0        2 
   4    chr4_31260040     AKia    C    A        1      2        2 
   4    chr4_31260040     AOna    C    A        0      0        2 
   4    chr4_31260040     ASom    C    A        0      0        2 
   4    chr4_31260040     HCab    C    A        0      0        2 
   4    chr4_31260040     HPrz    C    A        0      0        2 
   4    chr4_31260040     ZBoe    C    A        0      0        2 
   4    chr4_31260040     ZGre    C    A        0      0        2 
   4    chr4_31260040     ZHar    C    A        0      0        2 
   4    chr4_31260040   Sample    C    A        0      0        2 
   4    chr4_31293284     AAsi    C    A        0      0        2 
   4    chr4_31293284     AKia    C    A        0      0        2 
   4    chr4_31293284     AOna    C    A        0      0        2 
   4    chr4_31293284     ASom    C    A        0      0        2 
   4    chr4_31293284     HCab    C    A        0      0        2 
   4    chr4_31293284     HPrz    C    A      0.5      1        2 
   4    chr4_31293284     ZBoe    C    A        0      0        2 
   4    chr4_31293284     ZGre    C    A        0      0        2 
   4    chr4_31293284     ZHar    C    A        0      0        2 
   4    chr4_31293284   Sample    C    A        0      0        2 
   4    chr4_31296444     AAsi    G    C        0      0        2 
   4    chr4_31296444     AKia    G    C        0      0        2 
   4    chr4_31296444     AOna    G    C        0      0        2 
   4    chr4_31296444     ASom    G    C        0      0        2 
   4    chr4_31296444     HCab    G    C        0      0        2 
   4    chr4_31296444     HPrz    G    C        0      0        2 
   4    chr4_31296444     ZBoe    G    C      0.5      1        2 
   4    chr4_31296444     ZGre    G    C        0      0        2 
   4    chr4_31296444     ZHar    G    C        0      0        2 
   4    chr4_31296444   Sample    G    C        0      0        2 
   4    chr4_31313863     AAsi    A    T        0      0        2 
   4    chr4_31313863     AKia    A    T        0      0        2 
   4    chr4_31313863     AOna    A    T        0      0        2 
   4    chr4_31313863     ASom    A    T        0      0        2 
   4    chr4_31313863     HCab    A    T        1      2        2 
   4    chr4_31313863     HPrz    A    T        1      2        2 
   4    chr4_31313863     ZBoe    A    T        0      0        2 
   4    chr4_31313863     ZGre    A    T        0      0        2 
   4    chr4_31313863     ZHar    A    T        0      0        2 
   4    chr4_31313863   Sample    A    T        0      0        2 
   4    chr4_31317111     AAsi    G    C        0      0        2 
   4    chr4_31317111     AKia    G    C        0      0        2 
   4    chr4_31317111     AOna    G    C        0      0        2 
   4    chr4_31317111     ASom    G    C        0      0        2 
   4    chr4_31317111     HCab    G    C      0.5      1        2 
   4    chr4_31317111     HPrz    G    C        0      0        2 
   4    chr4_31317111     ZBoe    G    C        0      0        2 
   4    chr4_31317111     ZGre    G    C        0      0        2 
   4    chr4_31317111     ZHar    G    C        0      0        2 
   4    chr4_31317111   Sample    G    C        0      0        2 
   4    chr4_31343975     AAsi    C    G        0      0        2 
   4    chr4_31343975     AKia    C    G        0      0        2 
   4    chr4_31343975     AOna    C    G        0      0        2 
   4    chr4_31343975     ASom    C    G        0      0        2 
   4    chr4_31343975     HCab    C    G        0      0        2 
   4    chr4_31343975     HPrz    C    G        0      0        2 
   4    chr4_31343975     ZBoe    C    G      0.5      1        2 
   4    chr4_31343975     ZGre    C    G        0      0        2 
   4    chr4_31343975     ZHar    C    G        0      0        2 
   4    chr4_31343975   Sample    C    G        0      0        2 
   4    chr4_31352365     AAsi    A    T        0      0        2 
   4    chr4_31352365     AKia    A    T        1      2        2 
   4    chr4_31352365     AOna    A    T        1      2        2 
   4    chr4_31352365     ASom    A    T        0      0        2 
   4    chr4_31352365     HCab    A    T        0      0        2 
   4    chr4_31352365     HPrz    A    T        0      0        2 
   4    chr4_31352365     ZBoe    A    T        0      0        2 
   4    chr4_31352365     ZGre    A    T        0      0        2 
   4    chr4_31352365     ZHar    A    T        0      0        2 
   4    chr4_31352365   Sample    A    T        0      0        2 
   4    chr4_31380588     AAsi    C    G        0      0        2 
   4    chr4_31380588     AKia    C    G      0.5      1        2 
   4    chr4_31380588     AOna    C    G        0      0        2 
   4    chr4_31380588     ASom    C    G        0      0        2 
   4    chr4_31380588     HCab    C    G        0      0        2 
   4    chr4_31380588     HPrz    C    G        0      0        2 
   4    chr4_31380588     ZBoe    C    G        0      0        2 
   4    chr4_31380588     ZGre    C    G        0      0        2 
   4    chr4_31380588     ZHar    C    G        0      0        2 
   4    chr4_31380588   Sample    C    G        0      0        2 
   4    chr4_31385416     AAsi    T    G        0      0        2 
   4    chr4_31385416     AKia    T    G        0      0        2 
   4    chr4_31385416     AOna    T    G        0      0        2 
   4    chr4_31385416     ASom    T    G        1      2        2 
   4    chr4_31385416     HCab    T    G        0      0        2 
   4    chr4_31385416     HPrz    T    G        0      0        2 
   4    chr4_31385416     ZBoe    T    G        0      0        2 
   4    chr4_31385416     ZGre    T    G        0      0        2 
   4    chr4_31385416     ZHar    T    G        0      0        2 
   4    chr4_31385416   Sample    T    G        0      0        2 
   4    chr4_31409984     AAsi    A    C        0      0        2 
   4    chr4_31409984     AKia    A    C        0      0        2 
   4    chr4_31409984     AOna    A    C        0      0        2 
   4    chr4_31409984     ASom    A    C        0      0        2 
   4    chr4_31409984     HCab    A    C        1      2        2 
   4    chr4_31409984     HPrz    A    C        1      2        2 
   4    chr4_31409984     ZBoe    A    C        0      0        2 
   4    chr4_31409984     ZGre    A    C        0      0        2 
   4    chr4_31409984     ZHar    A    C        0      0        2 
   4    chr4_31409984   Sample    A    C        0      0        2 
   4    chr4_31441187     AAsi    A    T        0      0        2 
   4    chr4_31441187     AKia    A    T        0      0        2 
   4    chr4_31441187     AOna    A    T        0      0        2 
   4    chr4_31441187     ASom    A    T        0      0        2 
   4    chr4_31441187     HCab    A    T        1      2        2 
   4    chr4_31441187     HPrz    A    T        1      2        2 
   4    chr4_31441187     ZBoe    A    T        0      0        2 
   4    chr4_31441187     ZGre    A    T        0      0        2 
   4    chr4_31441187     ZHar    A    T        0      0        2 
   4    chr4_31441187   Sample    A    T        0      0        2 
   4    chr4_31448744     AAsi    T    G      0.5      1        2 
   4    chr4_31448744     AKia    T    G        0      0        2 
   4    chr4_31448744     AOna    T    G        0      0        2 
   4    chr4_31448744     ASom    T    G        0      0        2 
   4    chr4_31448744     HCab    T    G        0      0        2 
   4    chr4_31448744     HPrz    T    G        0      0        2 
   4    chr4_31448744     ZBoe    T    G        0      0        2 
   4    chr4_31448744     ZGre    T    G        0      0        2 
   4    chr4_31448744     ZHar    T    G        0      0        2 
   4    chr4_31448744   Sample    T    G        1      2        2 
   4    chr4_31453488     AAsi    T    A        0      0        2 
   4    chr4_31453488     AKia    T    A        0      0        2 
   4    chr4_31453488     AOna    T    A        0      0        2 
   4    chr4_31453488     ASom    T    A        0      0        2 
   4    chr4_31453488     HCab    T    A        1      2        2 
   4    chr4_31453488     HPrz    T    A        1      2        2 
   4    chr4_31453488     ZBoe    T    A        0      0        2 
   4    chr4_31453488     ZGre    T    A        0      0        2 
   4    chr4_31453488     ZHar    T    A        0      0        2 
   4    chr4_31453488   Sample    T    A        0      0        2 
   4    chr4_31453678     AAsi    A    T        0      0        2 
   4    chr4_31453678     AKia    A    T        0      0        2 
   4    chr4_31453678     AOna    A    T        0      0        2 
   4    chr4_31453678     ASom    A    T        0      0        2 
   4    chr4_31453678     HCab    A    T        0      0        2 
   4    chr4_31453678     HPrz    A    T        0      0        2 
   4    chr4_31453678     ZBoe    A    T      0.5      1        2 
   4    chr4_31453678     ZGre    A    T        0      0        2 
   4    chr4_31453678     ZHar    A    T        0      0        2 
   4    chr4_31453678   Sample    A    T        0      0        2 
   4    chr4_31476944     AAsi    T    A        0      0        2 
   4    chr4_31476944     AKia    T    A        1      2        2 
   4    chr4_31476944     AOna    T    A        1      2        2 
   4    chr4_31476944     ASom    T    A        0      0        2 
   4    chr4_31476944     HCab    T    A        0      0        2 
   4    chr4_31476944     HPrz    T    A        0      0        2 
   4    chr4_31476944     ZBoe    T    A        0      0        2 
   4    chr4_31476944     ZGre    T    A        0      0        2 
   4    chr4_31476944     ZHar    T    A        0      0        2 
   4    chr4_31476944   Sample    T    A        0      0        2 
   4    chr4_31506933     AAsi    C    G        0      0        2 
   4    chr4_31506933     AKia    C    G        0      0        2 
   4    chr4_31506933     AOna    C    G        0      0        2 
   4    chr4_31506933     ASom    C    G        0      0        2 
   4    chr4_31506933     HCab    C    G        0      0        2 
   4    chr4_31506933     HPrz    C    G        0      0        2 
   4    chr4_31506933     ZBoe    C    G        0      0        2 
   4    chr4_31506933     ZGre    C    G      0.5      1        2 
   4    chr4_31506933     ZHar    C    G        0      0        2 
   4    chr4_31506933   Sample    C    G        0      0        2 
   4    chr4_31519422     AAsi    A    C        0      0        2 
   4    chr4_31519422     AKia    A    C        0      0        2 
   4    chr4_31519422     AOna    A    C        0      0        2 
   4    chr4_31519422     ASom    A    C        0      0        2 
   4    chr4_31519422     HCab    A    C        0      0        2 
   4    chr4_31519422     HPrz    A    C        0      0        2 
   4    chr4_31519422     ZBoe    A    C        0      0        2 
   4    chr4_31519422     ZGre    A    C        0      0        2 
   4    chr4_31519422     ZHar    A    C      0.5      1        2 
   4    chr4_31519422   Sample    A    C        0      0        2 
   4    chr4_31528952     AAsi    G    T        0      0        2 
   4    chr4_31528952     AKia    G    T        0      0        2 
   4    chr4_31528952     AOna    G    T        0      0        2 
   4    chr4_31528952     ASom    G    T        0      0        2 
   4    chr4_31528952     HCab    G    T        0      0        2 
   4    chr4_31528952     HPrz    G    T        0      0        2 
   4    chr4_31528952     ZBoe    G    T        0      0        2 
   4    chr4_31528952     ZGre    G    T        0      0        2 
   4    chr4_31528952     ZHar    G    T      0.5      1        2 
   4    chr4_31528952   Sample    G    T        0      0        2 
   4    chr4_31529930     AAsi    A    T        0      0        2 
   4    chr4_31529930     AKia    A    T        0      0        2 
   4    chr4_31529930     AOna    A    T        0      0        2 
   4    chr4_31529930     ASom    A    T        0      0        2 
   4    chr4_31529930     HCab    A    T        0      0        2 
   4    chr4_31529930     HPrz    A    T        0      0        2 
   4    chr4_31529930     ZBoe    A    T      0.5      1        2 
   4    chr4_31529930     ZGre    A    T        0      0        2 
   4    chr4_31529930     ZHar    A    T        0      0        2 
   4    chr4_31529930   Sample    A    T        0      0        2 
   4    chr4_31543046     AAsi    T    G        0      0        2 
   4    chr4_31543046     AKia    T    G        0      0        2 
   4    chr4_31543046     AOna    T    G        0      0        2 
   4    chr4_31543046     ASom    T    G        0      0        2 
   4    chr4_31543046     HCab    T    G        0      0        2 
   4    chr4_31543046     HPrz    T    G        0      0        2 
   4    chr4_31543046     ZBoe    T    G      0.5      1        2 
   4    chr4_31543046     ZGre    T    G        0      0        2 
   4    chr4_31543046     ZHar    T    G        0      0        2 
   4    chr4_31543046   Sample    T    G        0      0        2 
   4    chr4_31582358     AAsi    C    A        0      0        2 
   4    chr4_31582358     AKia    C    A        0      0        2 
   4    chr4_31582358     AOna    C    A        0      0        2 
   4    chr4_31582358     ASom    C    A        0      0        2 
   4    chr4_31582358     HCab    C    A        0      0        2 
   4    chr4_31582358     HPrz    C    A        0      0        2 
   4    chr4_31582358     ZBoe    C    A        0      0        2 
   4    chr4_31582358     ZGre    C    A        0      0        2 
   4    chr4_31582358     ZHar    C    A        1      2        2 
   4    chr4_31582358   Sample    C    A        0      0        2 
   4    chr4_31609293     AAsi    A    C        0      0        2 
   4    chr4_31609293     AKia    A    C        0      0        2 
   4    chr4_31609293     AOna    A    C        1      2        2 
   4    chr4_31609293     ASom    A    C        0      0        2 
   4    chr4_31609293     HCab    A    C        1      2        2 
   4    chr4_31609293     HPrz    A    C        1      2        2 
   4    chr4_31609293     ZBoe    A    C        0      0        2 
   4    chr4_31609293     ZGre    A    C        0      0        2 
   4    chr4_31609293     ZHar    A    C        0      0        2 
   4    chr4_31609293   Sample    A    C        0      0        2 
   4    chr4_31615385     AAsi    G    T        0      0        2 
   4    chr4_31615385     AKia    G    T        0      0        2 
   4    chr4_31615385     AOna    G    T        0      0        2 
   4    chr4_31615385     ASom    G    T        0      0        2 
   4    chr4_31615385     HCab    G    T        1      2        2 
   4    chr4_31615385     HPrz    G    T        1      2        2 
   4    chr4_31615385     ZBoe    G    T        0      0        2 
   4    chr4_31615385     ZGre    G    T        0      0        2 
   4    chr4_31615385     ZHar    G    T        0      0        2 
   4    chr4_31615385   Sample    G    T        0      0        2 
   4    chr4_31618259     AAsi    A    C        0      0        2 
   4    chr4_31618259     AKia    A    C        0      0        2 
   4    chr4_31618259     AOna    A    C        0      0        2 
   4    chr4_31618259     ASom    A    C        0      0        2 
   4    chr4_31618259     HCab    A    C        0      0        2 
   4    chr4_31618259     HPrz    A    C      0.5      1        2 
   4    chr4_31618259     ZBoe    A    C        0      0        2 
   4    chr4_31618259     ZGre    A    C        0      0        2 
   4    chr4_31618259     ZHar    A    C        0      0        2 
   4    chr4_31618259   Sample    A    C        0      0        2 
   4    chr4_31643211     AAsi    G    C        0      0        2 
   4    chr4_31643211     AKia    G    C        0      0        2 
   4    chr4_31643211     AOna    G    C        0      0        2 
   4    chr4_31643211     ASom    G    C        0      0        2 
   4    chr4_31643211     HCab    G    C        1      2        2 
   4    chr4_31643211     HPrz    G    C        1      2        2 
   4    chr4_31643211     ZBoe    G    C        0      0        2 
   4    chr4_31643211     ZGre    G    C        0      0        2 
   4    chr4_31643211     ZHar    G    C        0      0        2 
   4    chr4_31643211   Sample    G    C        0      0        2 
   4    chr4_31645654     AAsi    G    C        0      0        2 
   4    chr4_31645654     AKia    G    C        0      0        2 
   4    chr4_31645654     AOna    G    C        0      0        2 
   4    chr4_31645654     ASom    G    C        0      0        2 
   4    chr4_31645654     HCab    G    C        0      0        2 
   4    chr4_31645654     HPrz    G    C        0      0        2 
   4    chr4_31645654     ZBoe    G    C        0      0        2 
   4    chr4_31645654     ZGre    G    C        0      0        2 
   4    chr4_31645654     ZHar    G    C      0.5      1        2 
   4    chr4_31645654   Sample    G    C        0      0        2 
   4    chr4_31654077     AAsi    A    C        0      0        2 
   4    chr4_31654077     AKia    A    C        1      2        2 
   4    chr4_31654077     AOna    A    C        0      0        2 
   4    chr4_31654077     ASom    A    C        0      0        2 
   4    chr4_31654077     HCab    A    C        0      0        2 
   4    chr4_31654077     HPrz    A    C        0      0        2 
   4    chr4_31654077     ZBoe    A    C        0      0        2 
   4    chr4_31654077     ZGre    A    C        0      0        2 
   4    chr4_31654077     ZHar    A    C        0      0        2 
   4    chr4_31654077   Sample    A    C        0      0        2 
   4    chr4_31663416     AAsi    G    C        0      0        2 
   4    chr4_31663416     AKia    G    C        0      0        2 
   4    chr4_31663416     AOna    G    C        0      0        2 
   4    chr4_31663416     ASom    G    C        0      0        2 
   4    chr4_31663416     HCab    G    C        1      2        2 
   4    chr4_31663416     HPrz    G    C        1      2        2 
   4    chr4_31663416     ZBoe    G    C        0      0        2 
   4    chr4_31663416     ZGre    G    C        0      0        2 
   4    chr4_31663416     ZHar    G    C        0      0        2 
   4    chr4_31663416   Sample    G    C        0      0        2 
   4    chr4_31670834     AAsi    T    A        0      0        2 
   4    chr4_31670834     AKia    T    A        0      0        2 
   4    chr4_31670834     AOna    T    A        0      0        2 
   4    chr4_31670834     ASom    T    A        0      0        2 
   4    chr4_31670834     HCab    T    A        0      0        2 
   4    chr4_31670834     HPrz    T    A      0.5      1        2 
   4    chr4_31670834     ZBoe    T    A        0      0        2 
   4    chr4_31670834     ZGre    T    A        0      0        2 
   4    chr4_31670834     ZHar    T    A        0      0        2 
   4    chr4_31670834   Sample    T    A        0      0        2 
   4    chr4_31705017     AAsi    T    G        0      0        2 
   4    chr4_31705017     AKia    T    G        0      0        2 
   4    chr4_31705017     AOna    T    G        0      0        2 
   4    chr4_31705017     ASom    T    G        0      0        2 
   4    chr4_31705017     HCab    T    G        1      2        2 
   4    chr4_31705017     HPrz    T    G        1      2        2 
   4    chr4_31705017     ZBoe    T    G        0      0        2 
   4    chr4_31705017     ZGre    T    G        0      0        2 
   4    chr4_31705017     ZHar    T    G        0      0        2 
   4    chr4_31705017   Sample    T    G        0      0        2 
   4    chr4_31714269     AAsi    C    A        0      0        2 
   4    chr4_31714269     AKia    C    A        0      0        2 
   4    chr4_31714269     AOna    C    A        0      0        2 
   4    chr4_31714269     ASom    C    A        0      0        2 
   4    chr4_31714269     HCab    C    A        1      2        2 
   4    chr4_31714269     HPrz    C    A        1      2        2 
   4    chr4_31714269     ZBoe    C    A        0      0        2 
   4    chr4_31714269     ZGre    C    A        0      0        2 
   4    chr4_31714269     ZHar    C    A        0      0        2 
   4    chr4_31714269   Sample    C    A        0      0        2 
   4    chr4_31787557     AAsi    A    C        0      0        2 
   4    chr4_31787557     AKia    A    C        0      0        2 
   4    chr4_31787557     AOna    A    C        0      0        2 
   4    chr4_31787557     ASom    A    C        0      0        2 
   4    chr4_31787557     HCab    A    C        0      0        2 
   4    chr4_31787557     HPrz    A    C        0      0        2 
   4    chr4_31787557     ZBoe    A    C        0      0        2 
   4    chr4_31787557     ZGre    A    C      0.5      1        2 
   4    chr4_31787557     ZHar    A    C        0      0        2 
   4    chr4_31787557   Sample    A    C        0      0        2 
   4    chr4_31814549     AAsi    T    G        0      0        2 
   4    chr4_31814549     AKia    T    G        0      0        2 
   4    chr4_31814549     AOna    T    G        0      0        2 
   4    chr4_31814549     ASom    T    G        0      0        2 
   4    chr4_31814549     HCab    T    G        1      2        2 
   4    chr4_31814549     HPrz    T    G        1      2        2 
   4    chr4_31814549     ZBoe    T    G        0      0        2 
   4    chr4_31814549     ZGre    T    G        0      0        2 
   4    chr4_31814549     ZHar    T    G        0      0        2 
   4    chr4_31814549   Sample    T    G        0      0        2 
   4    chr4_31820245     AAsi    T    A        0      0        2 
   4    chr4_31820245     AKia    T    A        0      0        2 
   4    chr4_31820245     AOna    T    A        0      0        2 
   4    chr4_31820245     ASom    T    A        0      0        2 
   4    chr4_31820245     HCab    T    A        1      2        2 
   4    chr4_31820245     HPrz    T    A        1      2        2 
   4    chr4_31820245     ZBoe    T    A        0      0        2 
   4    chr4_31820245     ZGre    T    A        0      0        2 
   4    chr4_31820245     ZHar    T    A        0      0        2 
   4    chr4_31820245   Sample    T    A        0      0        2 
   4    chr4_31828435     AAsi    C    G        0      0        2 
   4    chr4_31828435     AKia    C    G        0      0        2 
   4    chr4_31828435     AOna    C    G      0.5      1        2 
   4    chr4_31828435     ASom    C    G        0      0        2 
   4    chr4_31828435     HCab    C    G        0      0        2 
   4    chr4_31828435     HPrz    C    G        0      0        2 
   4    chr4_31828435     ZBoe    C    G        0      0        2 
   4    chr4_31828435     ZGre    C    G        0      0        2 
   4    chr4_31828435     ZHar    C    G        0      0        2 
   4    chr4_31828435   Sample    C    G        0      0        2 
   4    chr4_31837533     AAsi    G    C        0      0        2 
   4    chr4_31837533     AKia    G    C        0      0        2 
   4    chr4_31837533     AOna    G    C        0      0        2 
   4    chr4_31837533     ASom    G    C        0      0        2 
   4    chr4_31837533     HCab    G    C        0      0        2 
   4    chr4_31837533     HPrz    G    C        0      0        2 
   4    chr4_31837533     ZBoe    G    C        0      0        2 
   4    chr4_31837533     ZGre    G    C        0      0        2 
   4    chr4_31837533     ZHar    G    C      0.5      1        2 
   4    chr4_31837533   Sample    G    C        0      0        2 
   4    chr4_31858488     AAsi    C    A        0      0        2 
   4    chr4_31858488     AKia    C    A        0      0        2 
   4    chr4_31858488     AOna    C    A        0      0        2 
   4    chr4_31858488     ASom    C    A        0      0        2 
   4    chr4_31858488     HCab    C    A        0      0        2 
   4    chr4_31858488     HPrz    C    A        0      0        2 
   4    chr4_31858488     ZBoe    C    A      0.5      1        2 
   4    chr4_31858488     ZGre    C    A        0      0        2 
   4    chr4_31858488     ZHar    C    A        0      0        2 
   4    chr4_31858488   Sample    C    A        0      0        2 
   4    chr4_31898382     AAsi    C    G        0      0        2 
   4    chr4_31898382     AKia    C    G        0      0        2 
   4    chr4_31898382     AOna    C    G        0      0        2 
   4    chr4_31898382     ASom    C    G        0      0        2 
   4    chr4_31898382     HCab    C    G        0      0        2 
   4    chr4_31898382     HPrz    C    G        0      0        2 
   4    chr4_31898382     ZBoe    C    G        0      0        2 
   4    chr4_31898382     ZGre    C    G      0.5      1        2 
   4    chr4_31898382     ZHar    C    G        0      0        2 
   4    chr4_31898382   Sample    C    G        0      0        2 
   4    chr4_31899523     AAsi    A    C        0      0        2 
   4    chr4_31899523     AKia    A    C        0      0        2 
   4    chr4_31899523     AOna    A    C        0      0        2 
   4    chr4_31899523     ASom    A    C        0      0        2 
   4    chr4_31899523     HCab    A    C        1      2        2 
   4    chr4_31899523     HPrz    A    C        1      2        2 
   4    chr4_31899523     ZBoe    A    C        0      0        2 
   4    chr4_31899523     ZGre    A    C        0      0        2 
   4    chr4_31899523     ZHar    A    C        0      0        2 
   4    chr4_31899523   Sample    A    C        0      0        2 
   4    chr4_31904027     AAsi    A    T        0      0        2 
   4    chr4_31904027     AKia    A    T        0      0        2 
   4    chr4_31904027     AOna    A    T        0      0        2 
   4    chr4_31904027     ASom    A    T        0      0        2 
   4    chr4_31904027     HCab    A    T        0      0        2 
   4    chr4_31904027     HPrz    A    T        0      0        2 
   4    chr4_31904027     ZBoe    A    T      0.5      1        2 
   4    chr4_31904027     ZGre    A    T        0      0        2 
   4    chr4_31904027     ZHar    A    T        0      0        2 
   4    chr4_31904027   Sample    A    T        0      0        2 
   4    chr4_31904522     AAsi    G    C        0      0        2 
   4    chr4_31904522     AKia    G    C        0      0        2 
   4    chr4_31904522     AOna    G    C        0      0        2 
   4    chr4_31904522     ASom    G    C        0      0        2 
   4    chr4_31904522     HCab    G    C        1      2        2 
   4    chr4_31904522     HPrz    G    C        1      2        2 
   4    chr4_31904522     ZBoe    G    C        0      0        2 
   4    chr4_31904522     ZGre    G    C        0      0        2 
   4    chr4_31904522     ZHar    G    C        0      0        2 
   4    chr4_31904522   Sample    G    C        0      0        2 
   4    chr4_31928326     AAsi    T    A        0      0        2 
   4    chr4_31928326     AKia    T    A        0      0        2 
   4    chr4_31928326     AOna    T    A        1      2        2 
   4    chr4_31928326     ASom    T    A        0      0        2 
   4    chr4_31928326     HCab    T    A        0      0        2 
   4    chr4_31928326     HPrz    T    A        0      0        2 
   4    chr4_31928326     ZBoe    T    A        0      0        2 
   4    chr4_31928326     ZGre    T    A        0      0        2 
   4    chr4_31928326     ZHar    T    A        0      0        2 
   4    chr4_31928326   Sample    T    A        0      0        2 
   4    chr4_31928551     AAsi    C    G        0      0        2 
   4    chr4_31928551     AKia    C    G        0      0        2 
   4    chr4_31928551     AOna    C    G        0      0        2 
   4    chr4_31928551     ASom    C    G        0      0        2 
   4    chr4_31928551     HCab    C    G        1      2        2 
   4    chr4_31928551     HPrz    C    G        0      0        2 
   4    chr4_31928551     ZBoe    C    G        0      0        2 
   4    chr4_31928551     ZGre    C    G        0      0        2 
   4    chr4_31928551     ZHar    C    G        0      0        2 
   4    chr4_31928551   Sample    C    G        0      0        2 
   4    chr4_31949830     AAsi    G    C        0      0        2 
   4    chr4_31949830     AKia    G    C        1      2        2 
   4    chr4_31949830     AOna    G    C        1      2        2 
   4    chr4_31949830     ASom    G    C        0      0        2 
   4    chr4_31949830     HCab    G    C        0      0        2 
   4    chr4_31949830     HPrz    G    C        0      0        2 
   4    chr4_31949830     ZBoe    G    C        0      0        2 
   4    chr4_31949830     ZGre    G    C        0      0        2 
   4    chr4_31949830     ZHar    G    C        0      0        2 
   4    chr4_31949830   Sample    G    C        0      0        2 
   4    chr4_31951886     AAsi    C    A      0.5      1        2 
   4    chr4_31951886     AKia    C    A        0      0        2 
   4    chr4_31951886     AOna    C    A        0      0        2 
   4    chr4_31951886     ASom    C    A        0      0        2 
   4    chr4_31951886     HCab    C    A        0      0        2 
   4    chr4_31951886     HPrz    C    A        0      0        2 
   4    chr4_31951886     ZBoe    C    A        0      0        2 
   4    chr4_31951886     ZGre    C    A        0      0        2 
   4    chr4_31951886     ZHar    C    A        0      0        2 
   4    chr4_31951886   Sample    C    A        0      0        2 
   4    chr4_31977099     AAsi    A    T        0      0        2 
   4    chr4_31977099     AKia    A    T        0      0        2 
   4    chr4_31977099     AOna    A    T        0      0        2 
   4    chr4_31977099     ASom    A    T        0      0        2 
   4    chr4_31977099     HCab    A    T        0      0        2 
   4    chr4_31977099     HPrz    A    T        0      0        2 
   4    chr4_31977099     ZBoe    A    T        0      0        2 
   4    chr4_31977099     ZGre    A    T        1      2        2 
   4    chr4_31977099     ZHar    A    T        0      0        2 
   4    chr4_31977099   Sample    A    T        0      0        2 
   4    chr4_31980182     AAsi    G    C        0      0        2 
   4    chr4_31980182     AKia    G    C        1      2        2 
   4    chr4_31980182     AOna    G    C        1      2        2 
   4    chr4_31980182     ASom    G    C        0      0        2 
   4    chr4_31980182     HCab    G    C        0      0        2 
   4    chr4_31980182     HPrz    G    C        0      0        2 
   4    chr4_31980182     ZBoe    G    C        0      0        2 
   4    chr4_31980182     ZGre    G    C        0      0        2 
   4    chr4_31980182     ZHar    G    C        0      0        2 
   4    chr4_31980182   Sample    G    C        0      0        2 
   4    chr4_31983416     AAsi    C    G        0      0        2 
   4    chr4_31983416     AKia    C    G        0      0        2 
   4    chr4_31983416     AOna    C    G        0      0        2 
   4    chr4_31983416     ASom    C    G        0      0        2 
   4    chr4_31983416     HCab    C    G        0      0        2 
   4    chr4_31983416     HPrz    C    G      0.5      1        2 
   4    chr4_31983416     ZBoe    C    G        0      0        2 
   4    chr4_31983416     ZGre    C    G        0      0        2 
   4    chr4_31983416     ZHar    C    G        0      0        2 
   4    chr4_31983416   Sample    C    G        0      0        2 
   4    chr4_31989281     AAsi    G    T        0      0        2 
   4    chr4_31989281     AKia    G    T        0      0        2 
   4    chr4_31989281     AOna    G    T        0      0        2 
   4    chr4_31989281     ASom    G    T        0      0        2 
   4    chr4_31989281     HCab    G    T        0      0        2 
   4    chr4_31989281     HPrz    G    T        0      0        2 
   4    chr4_31989281     ZBoe    G    T        0      0        2 
   4    chr4_31989281     ZGre    G    T      0.5      1        2 
   4    chr4_31989281     ZHar    G    T        0      0        2 
   4    chr4_31989281   Sample    G    T        0      0        2 
   4    chr4_32002208     AAsi    C    G        0      0        2 
   4    chr4_32002208     AKia    C    G        0      0        2 
   4    chr4_32002208     AOna    C    G        0      0        2 
   4    chr4_32002208     ASom    C    G        0      0        2 
   4    chr4_32002208     HCab    C    G        1      2        2 
   4    chr4_32002208     HPrz    C    G        1      2        2 
   4    chr4_32002208     ZBoe    C    G        0      0        2 
   4    chr4_32002208     ZGre    C    G        0      0        2 
   4    chr4_32002208     ZHar    C    G        0      0        2 
   4    chr4_32002208   Sample    C    G        0      0        2 
   4    chr4_32023366     AAsi    A    T        0      0        2 
   4    chr4_32023366     AKia    A    T        0      0        2 
   4    chr4_32023366     AOna    A    T        0      0        2 
   4    chr4_32023366     ASom    A    T        0      0        2 
   4    chr4_32023366     HCab    A    T        0      0        2 
   4    chr4_32023366     HPrz    A    T        0      0        2 
   4    chr4_32023366     ZBoe    A    T        0      0        2 
   4    chr4_32023366     ZGre    A    T        0      0        2 
   4    chr4_32023366     ZHar    A    T        1      2        2 
   4    chr4_32023366   Sample    A    T        0      0        2 
   4    chr4_32028508     AAsi    T    G        0      0        2 
   4    chr4_32028508     AKia    T    G        0      0        2 
   4    chr4_32028508     AOna    T    G        0      0        2 
   4    chr4_32028508     ASom    T    G        0      0        2 
   4    chr4_32028508     HCab    T    G        1      2        2 
   4    chr4_32028508     HPrz    T    G        1      2        2 
   4    chr4_32028508     ZBoe    T    G        0      0        2 
   4    chr4_32028508     ZGre    T    G        0      0        2 
   4    chr4_32028508     ZHar    T    G        0      0        2 
   4    chr4_32028508   Sample    T    G        0      0        2 
   4    chr4_32034350     AAsi    T    A        0      0        2 
   4    chr4_32034350     AKia    T    A        0      0        2 
   4    chr4_32034350     AOna    T    A        0      0        2 
   4    chr4_32034350     ASom    T    A        0      0        2 
   4    chr4_32034350     HCab    T    A        0      0        2 
   4    chr4_32034350     HPrz    T    A        0      0        2 
   4    chr4_32034350     ZBoe    T    A        0      0        2 
   4    chr4_32034350     ZGre    T    A      0.5      1        2 
   4    chr4_32034350     ZHar    T    A        0      0        2 
   4    chr4_32034350   Sample    T    A        0      0        2 
   4    chr4_32035913     AAsi    A    C        0      0        2 
   4    chr4_32035913     AKia    A    C        0      0        2 
   4    chr4_32035913     AOna    A    C        0      0        2 
   4    chr4_32035913     ASom    A    C        0      0        2 
   4    chr4_32035913     HCab    A    C        0      0        2 
   4    chr4_32035913     HPrz    A    C        0      0        2 
   4    chr4_32035913     ZBoe    A    C        1      2        2 
   4    chr4_32035913     ZGre    A    C        0      0        2 
   4    chr4_32035913     ZHar    A    C        0      0        2 
   4    chr4_32035913   Sample    A    C        0      0        2 
   4    chr4_32081849     AAsi    A    C        0      0        2 
   4    chr4_32081849     AKia    A    C        0      0        2 
   4    chr4_32081849     AOna    A    C        0      0        2 
   4    chr4_32081849     ASom    A    C        0      0        2 
   4    chr4_32081849     HCab    A    C        0      0        2 
   4    chr4_32081849     HPrz    A    C      0.5      1        2 
   4    chr4_32081849     ZBoe    A    C        0      0        2 
   4    chr4_32081849     ZGre    A    C        0      0        2 
   4    chr4_32081849     ZHar    A    C        0      0        2 
   4    chr4_32081849   Sample    A    C        0      0        2 
   4    chr4_32107965     AAsi    A    T        0      0        2 
   4    chr4_32107965     AKia    A    T        1      2        2 
   4    chr4_32107965     AOna    A    T        1      2        2 
   4    chr4_32107965     ASom    A    T        0      0        2 
   4    chr4_32107965     HCab    A    T        0      0        2 
   4    chr4_32107965     HPrz    A    T        0      0        2 
   4    chr4_32107965     ZBoe    A    T        0      0        2 
   4    chr4_32107965     ZGre    A    T        0      0        2 
   4    chr4_32107965     ZHar    A    T        0      0        2 
   4    chr4_32107965   Sample    A    T        0      0        2 
   4    chr4_32111306     AAsi    T    A        0      0        2 
   4    chr4_32111306     AKia    T    A        0      0        2 
   4    chr4_32111306     AOna    T    A        0      0        2 
   4    chr4_32111306     ASom    T    A        0      0        2 
   4    chr4_32111306     HCab    T    A        0      0        2 
   4    chr4_32111306     HPrz    T    A        0      0        2 
   4    chr4_32111306     ZBoe    T    A        0      0        2 
   4    chr4_32111306     ZGre    T    A        0      0        2 
   4    chr4_32111306     ZHar    T    A      0.5      1        2 
   4    chr4_32111306   Sample    T    A        0      0        2 
   4    chr4_32122217     AAsi    T    A        0      0        2 
   4    chr4_32122217     AKia    T    A        0      0        2 
   4    chr4_32122217     AOna    T    A        0      0        2 
   4    chr4_32122217     ASom    T    A        0      0        2 
   4    chr4_32122217     HCab    T    A        0      0        2 
   4    chr4_32122217     HPrz    T    A      0.5      1        2 
   4    chr4_32122217     ZBoe    T    A        0      0        2 
   4    chr4_32122217     ZGre    T    A        0      0        2 
   4    chr4_32122217     ZHar    T    A        0      0        2 
   4    chr4_32122217   Sample    T    A        0      0        2 
   4    chr4_32126104     AAsi    A    C        1      2        2 
   4    chr4_32126104     AKia    A    C        0      0        2 
   4    chr4_32126104     AOna    A    C        0      0        2 
   4    chr4_32126104     ASom    A    C        1      2        2 
   4    chr4_32126104     HCab    A    C        1      2        2 
   4    chr4_32126104     HPrz    A    C        1      2        2 
   4    chr4_32126104     ZBoe    A    C        0      0        2 
   4    chr4_32126104     ZGre    A    C        0      0        2 
   4    chr4_32126104     ZHar    A    C        0      0        2 
   4    chr4_32126104   Sample    A    C        1      2        2 
   4    chr4_32133250     AAsi    A    C        0      0        2 
   4    chr4_32133250     AKia    A    C        0      0        2 
   4    chr4_32133250     AOna    A    C        0      0        2 
   4    chr4_32133250     ASom    A    C        0      0        2 
   4    chr4_32133250     HCab    A    C        1      2        2 
   4    chr4_32133250     HPrz    A    C        1      2        2 
   4    chr4_32133250     ZBoe    A    C        0      0        2 
   4    chr4_32133250     ZGre    A    C        0      0        2 
   4    chr4_32133250     ZHar    A    C        0      0        2 
   4    chr4_32133250   Sample    A    C        0      0        2 
   4    chr4_32177262     AAsi    G    T        0      0        2 
   4    chr4_32177262     AKia    G    T        0      0        2 
   4    chr4_32177262     AOna    G    T        0      0        2 
   4    chr4_32177262     ASom    G    T        0      0        2 
   4    chr4_32177262     HCab    G    T        0      0        2 
   4    chr4_32177262     HPrz    G    T        0      0        2 
   4    chr4_32177262     ZBoe    G    T      0.5      1        2 
   4    chr4_32177262     ZGre    G    T        0      0        2 
   4    chr4_32177262     ZHar    G    T        0      0        2 
   4    chr4_32177262   Sample    G    T        0      0        2 
   4    chr4_32196138     AAsi    A    T        0      0        2 
   4    chr4_32196138     AKia    A    T        0      0        2 
   4    chr4_32196138     AOna    A    T        0      0        2 
   4    chr4_32196138     ASom    A    T        0      0        2 
   4    chr4_32196138     HCab    A    T        1      2        2 
   4    chr4_32196138     HPrz    A    T        1      2        2 
   4    chr4_32196138     ZBoe    A    T        0      0        2 
   4    chr4_32196138     ZGre    A    T        0      0        2 
   4    chr4_32196138     ZHar    A    T        0      0        2 
   4    chr4_32196138   Sample    A    T        0      0        2 
   4    chr4_32197293     AAsi    A    C        0      0        2 
   4    chr4_32197293     AKia    A    C        0      0        2 
   4    chr4_32197293     AOna    A    C        0      0        2 
   4    chr4_32197293     ASom    A    C        0      0        2 
   4    chr4_32197293     HCab    A    C        0      0        2 
   4    chr4_32197293     HPrz    A    C        0      0        2 
   4    chr4_32197293     ZBoe    A    C        0      0        2 
   4    chr4_32197293     ZGre    A    C        1      2        2 
   4    chr4_32197293     ZHar    A    C        0      0        2 
   4    chr4_32197293   Sample    A    C        0      0        2 
   4    chr4_32198744     AAsi    A    C        0      0        2 
   4    chr4_32198744     AKia    A    C        0      0        2 
   4    chr4_32198744     AOna    A    C        0      0        2 
   4    chr4_32198744     ASom    A    C        1      2        2 
   4    chr4_32198744     HCab    A    C        0      0        2 
   4    chr4_32198744     HPrz    A    C        0      0        2 
   4    chr4_32198744     ZBoe    A    C        0      0        2 
   4    chr4_32198744     ZGre    A    C        0      0        2 
   4    chr4_32198744     ZHar    A    C        0      0        2 
   4    chr4_32198744   Sample    A    C        1      2        2 
   4    chr4_32216646     AAsi    G    C        0      0        2 
   4    chr4_32216646     AKia    G    C        0      0        2 
   4    chr4_32216646     AOna    G    C        0      0        2 
   4    chr4_32216646     ASom    G    C        0      0        2 
   4    chr4_32216646     HCab    G    C        1      2        2 
   4    chr4_32216646     HPrz    G    C        1      2        2 
   4    chr4_32216646     ZBoe    G    C        0      0        2 
   4    chr4_32216646     ZGre    G    C        0      0        2 
   4    chr4_32216646     ZHar    G    C        0      0        2 
   4    chr4_32216646   Sample    G    C        0      0        2 
   4    chr4_32253401     AAsi    G    T        0      0        2 
   4    chr4_32253401     AKia    G    T        1      2        2 
   4    chr4_32253401     AOna    G    T      0.5      1        2 
   4    chr4_32253401     ASom    G    T        0      0        2 
   4    chr4_32253401     HCab    G    T        0      0        2 
   4    chr4_32253401     HPrz    G    T        0      0        2 
   4    chr4_32253401     ZBoe    G    T        0      0        2 
   4    chr4_32253401     ZGre    G    T        0      0        2 
   4    chr4_32253401     ZHar    G    T        0      0        2 
   4    chr4_32253401   Sample    G    T        0      0        2 
   4    chr4_32267002     AAsi    T    G        0      0        2 
   4    chr4_32267002     AKia    T    G        0      0        2 
   4    chr4_32267002     AOna    T    G        0      0        2 
   4    chr4_32267002     ASom    T    G        0      0        2 
   4    chr4_32267002     HCab    T    G        0      0        2 
   4    chr4_32267002     HPrz    T    G      0.5      1        2 
   4    chr4_32267002     ZBoe    T    G        0      0        2 
   4    chr4_32267002     ZGre    T    G        0      0        2 
   4    chr4_32267002     ZHar    T    G        0      0        2 
   4    chr4_32267002   Sample    T    G        0      0        2 
   4    chr4_32275892     AAsi    A    T        0      0        2 
   4    chr4_32275892     AKia    A    T        0      0        2 
   4    chr4_32275892     AOna    A    T        0      0        2 
   4    chr4_32275892     ASom    A    T        0      0        2 
   4    chr4_32275892     HCab    A    T        0      0        2 
   4    chr4_32275892     HPrz    A    T        0      0        2 
   4    chr4_32275892     ZBoe    A    T        0      0        2 
   4    chr4_32275892     ZGre    A    T        0      0        2 
   4    chr4_32275892     ZHar    A    T      0.5      1        2 
   4    chr4_32275892   Sample    A    T        0      0        2 
   4    chr4_32294757     AAsi    C    G        0      0        2 
   4    chr4_32294757     AKia    C    G        0      0        2 
   4    chr4_32294757     AOna    C    G        0      0        2 
   4    chr4_32294757     ASom    C    G        0      0        2 
   4    chr4_32294757     HCab    C    G        1      2        2 
   4    chr4_32294757     HPrz    C    G        1      2        2 
   4    chr4_32294757     ZBoe    C    G        0      0        2 
   4    chr4_32294757     ZGre    C    G        0      0        2 
   4    chr4_32294757     ZHar    C    G        0      0        2 
   4    chr4_32294757   Sample    C    G        0      0        2 
   4    chr4_32385172     AAsi    C    G        0      0        2 
   4    chr4_32385172     AKia    C    G        0      0        2 
   4    chr4_32385172     AOna    C    G        0      0        2 
   4    chr4_32385172     ASom    C    G        0      0        2 
   4    chr4_32385172     HCab    C    G        0      0        2 
   4    chr4_32385172     HPrz    C    G        0      0        2 
   4    chr4_32385172     ZBoe    C    G        0      0        2 
   4    chr4_32385172     ZGre    C    G        0      0        2 
   4    chr4_32385172     ZHar    C    G      0.5      1        2 
   4    chr4_32385172   Sample    C    G        0      0        2 
   4    chr4_32395804     AAsi    A    C        0      0        2 
   4    chr4_32395804     AKia    A    C        1      2        2 
   4    chr4_32395804     AOna    A    C      0.5      1        2 
   4    chr4_32395804     ASom    A    C        0      0        2 
   4    chr4_32395804     HCab    A    C        0      0        2 
   4    chr4_32395804     HPrz    A    C        0      0        2 
   4    chr4_32395804     ZBoe    A    C        0      0        2 
   4    chr4_32395804     ZGre    A    C        0      0        2 
   4    chr4_32395804     ZHar    A    C        0      0        2 
   4    chr4_32395804   Sample    A    C        0      0        2 
   4    chr4_32404016     AAsi    G    T        1      2        2 
   4    chr4_32404016     AKia    G    T        0      0        2 
   4    chr4_32404016     AOna    G    T      0.5      1        2 
   4    chr4_32404016     ASom    G    T        1      2        2 
   4    chr4_32404016     HCab    G    T        0      0        2 
   4    chr4_32404016     HPrz    G    T        0      0        2 
   4    chr4_32404016     ZBoe    G    T        0      0        2 
   4    chr4_32404016     ZGre    G    T        0      0        2 
   4    chr4_32404016     ZHar    G    T        0      0        2 
   4    chr4_32404016   Sample    G    T        1      2        2 
   4    chr4_32404650     AAsi    C    A        0      0        2 
   4    chr4_32404650     AKia    C    A        0      0        2 
   4    chr4_32404650     AOna    C    A        0      0        2 
   4    chr4_32404650     ASom    C    A        0      0        2 
   4    chr4_32404650     HCab    C    A        1      2        2 
   4    chr4_32404650     HPrz    C    A        1      2        2 
   4    chr4_32404650     ZBoe    C    A        0      0        2 
   4    chr4_32404650     ZGre    C    A        0      0        2 
   4    chr4_32404650     ZHar    C    A        0      0        2 
   4    chr4_32404650   Sample    C    A        0      0        2 
   4    chr4_32423943     AAsi    G    T        0      0        2 
   4    chr4_32423943     AKia    G    T        1      2        2 
   4    chr4_32423943     AOna    G    T        0      0        2 
   4    chr4_32423943     ASom    G    T        0      0        2 
   4    chr4_32423943     HCab    G    T        0      0        2 
   4    chr4_32423943     HPrz    G    T        0      0        2 
   4    chr4_32423943     ZBoe    G    T        0      0        2 
   4    chr4_32423943     ZGre    G    T        0      0        2 
   4    chr4_32423943     ZHar    G    T        0      0        2 
   4    chr4_32423943   Sample    G    T        0      0        2 
   4    chr4_32447563     AAsi    T    G        0      0        2 
   4    chr4_32447563     AKia    T    G        0      0        2 
   4    chr4_32447563     AOna    T    G        0      0        2 
   4    chr4_32447563     ASom    T    G        0      0        2 
   4    chr4_32447563     HCab    T    G        0      0        2 
   4    chr4_32447563     HPrz    T    G        0      0        2 
   4    chr4_32447563     ZBoe    T    G      0.5      1        2 
   4    chr4_32447563     ZGre    T    G        0      0        2 
   4    chr4_32447563     ZHar    T    G        0      0        2 
   4    chr4_32447563   Sample    T    G        0      0        2 
   4    chr4_32453587     AAsi    C    A        0      0        2 
   4    chr4_32453587     AKia    C    A        0      0        2 
   4    chr4_32453587     AOna    C    A        0      0        2 
   4    chr4_32453587     ASom    C    A        0      0        2 
   4    chr4_32453587     HCab    C    A      0.5      1        2 
   4    chr4_32453587     HPrz    C    A        1      2        2 
   4    chr4_32453587     ZBoe    C    A        0      0        2 
   4    chr4_32453587     ZGre    C    A        0      0        2 
   4    chr4_32453587     ZHar    C    A        0      0        2 
   4    chr4_32453587   Sample    C    A        0      0        2 
   4    chr4_32455892     AAsi    C    G        0      0        2 
   4    chr4_32455892     AKia    C    G        0      0        2 
   4    chr4_32455892     AOna    C    G      0.5      1        2 
   4    chr4_32455892     ASom    C    G        0      0        2 
   4    chr4_32455892     HCab    C    G        0      0        2 
   4    chr4_32455892     HPrz    C    G        0      0        2 
   4    chr4_32455892     ZBoe    C    G        0      0        2 
   4    chr4_32455892     ZGre    C    G        0      0        2 
   4    chr4_32455892     ZHar    C    G        0      0        2 
   4    chr4_32455892   Sample    C    G        0      0        2 
   4    chr4_32460684     AAsi    C    A        0      0        2 
   4    chr4_32460684     AKia    C    A        0      0        2 
   4    chr4_32460684     AOna    C    A        0      0        2 
   4    chr4_32460684     ASom    C    A        0      0        2 
   4    chr4_32460684     HCab    C    A        1      2        2 
   4    chr4_32460684     HPrz    C    A        1      2        2 
   4    chr4_32460684     ZBoe    C    A        0      0        2 
   4    chr4_32460684     ZGre    C    A        0      0        2 
   4    chr4_32460684     ZHar    C    A        0      0        2 
   4    chr4_32460684   Sample    C    A        0      0        2 
   4    chr4_32462074     AAsi    C    G        0      0        2 
   4    chr4_32462074     AKia    C    G        1      2        2 
   4    chr4_32462074     AOna    C    G        0      0        2 
   4    chr4_32462074     ASom    C    G        0      0        2 
   4    chr4_32462074     HCab    C    G        0      0        2 
   4    chr4_32462074     HPrz    C    G        0      0        2 
   4    chr4_32462074     ZBoe    C    G        0      0        2 
   4    chr4_32462074     ZGre    C    G        0      0        2 
   4    chr4_32462074     ZHar    C    G        0      0        2 
   4    chr4_32462074   Sample    C    G        0      0        2 
   4    chr4_32497687     AAsi    A    C        0      0        2 
   4    chr4_32497687     AKia    A    C        0      0        2 
   4    chr4_32497687     AOna    A    C        0      0        2 
   4    chr4_32497687     ASom    A    C        0      0        2 
   4    chr4_32497687     HCab    A    C        0      0        2 
   4    chr4_32497687     HPrz    A    C        0      0        2 
   4    chr4_32497687     ZBoe    A    C      0.5      1        2 
   4    chr4_32497687     ZGre    A    C        0      0        2 
   4    chr4_32497687     ZHar    A    C        0      0        2 
   4    chr4_32497687   Sample    A    C        0      0        2 
   4    chr4_32510278     AAsi    C    G        0      0        2 
   4    chr4_32510278     AKia    C    G        1      2        2 
   4    chr4_32510278     AOna    C    G        1      2        2 
   4    chr4_32510278     ASom    C    G        0      0        2 
   4    chr4_32510278     HCab    C    G        0      0        2 
   4    chr4_32510278     HPrz    C    G        0      0        2 
   4    chr4_32510278     ZBoe    C    G        0      0        2 
   4    chr4_32510278     ZGre    C    G        0      0        2 
   4    chr4_32510278     ZHar    C    G        0      0        2 
   4    chr4_32510278   Sample    C    G        0      0        2 
   4    chr4_32514468     AAsi    T    G        0      0        2 
   4    chr4_32514468     AKia    T    G        1      2        2 
   4    chr4_32514468     AOna    T    G        0      0        2 
   4    chr4_32514468     ASom    T    G        0      0        2 
   4    chr4_32514468     HCab    T    G        0      0        2 
   4    chr4_32514468     HPrz    T    G        0      0        2 
   4    chr4_32514468     ZBoe    T    G        0      0        2 
   4    chr4_32514468     ZGre    T    G        0      0        2 
   4    chr4_32514468     ZHar    T    G        0      0        2 
   4    chr4_32514468   Sample    T    G        0      0        2 
   4    chr4_32575909     AAsi    T    A        0      0        2 
   4    chr4_32575909     AKia    T    A        0      0        2 
   4    chr4_32575909     AOna    T    A      0.5      1        2 
   4    chr4_32575909     ASom    T    A        0      0        2 
   4    chr4_32575909     HCab    T    A        0      0        2 
   4    chr4_32575909     HPrz    T    A        0      0        2 
   4    chr4_32575909     ZBoe    T    A        0      0        2 
   4    chr4_32575909     ZGre    T    A        0      0        2 
   4    chr4_32575909     ZHar    T    A        0      0        2 
   4    chr4_32575909   Sample    T    A        0      0        2 
   4    chr4_32576159     AAsi    G    C        0      0        2 
   4    chr4_32576159     AKia    G    C        0      0        2 
   4    chr4_32576159     AOna    G    C        0      0        2 
   4    chr4_32576159     ASom    G    C        0      0        2 
   4    chr4_32576159     HCab    G    C        0      0        2 
   4    chr4_32576159     HPrz    G    C        0      0        2 
   4    chr4_32576159     ZBoe    G    C        0      0        2 
   4    chr4_32576159     ZGre    G    C        0      0        2 
   4    chr4_32576159     ZHar    G    C        1      2        2 
   4    chr4_32576159   Sample    G    C        0      0        2 
   4    chr4_32640620     AAsi    T    A        0      0        2 
   4    chr4_32640620     AKia    T    A        0      0        2 
   4    chr4_32640620     AOna    T    A        0      0        2 
   4    chr4_32640620     ASom    T    A        0      0        2 
   4    chr4_32640620     HCab    T    A        0      0        2 
   4    chr4_32640620     HPrz    T    A        1      2        2 
   4    chr4_32640620     ZBoe    T    A        0      0        2 
   4    chr4_32640620     ZGre    T    A        0      0        2 
   4    chr4_32640620     ZHar    T    A        0      0        2 
   4    chr4_32640620   Sample    T    A        0      0        2 
   4    chr4_32644165     AAsi    C    A        0      0        2 
   4    chr4_32644165     AKia    C    A        0      0        2 
   4    chr4_32644165     AOna    C    A        0      0        2 
   4    chr4_32644165     ASom    C    A        0      0        2 
   4    chr4_32644165     HCab    C    A        0      0        2 
   4    chr4_32644165     HPrz    C    A        0      0        2 
   4    chr4_32644165     ZBoe    C    A        0      0        2 
   4    chr4_32644165     ZGre    C    A      0.5      1        2 
   4    chr4_32644165     ZHar    C    A        0      0        2 
   4    chr4_32644165   Sample    C    A        0      0        2 
   4    chr4_32645829     AAsi    C    G        0      0        2 
   4    chr4_32645829     AKia    C    G        0      0        2 
   4    chr4_32645829     AOna    C    G        0      0        2 
   4    chr4_32645829     ASom    C    G        0      0        2 
   4    chr4_32645829     HCab    C    G        0      0        2 
   4    chr4_32645829     HPrz    C    G        0      0        2 
   4    chr4_32645829     ZBoe    C    G        0      0        2 
   4    chr4_32645829     ZGre    C    G        1      2        2 
   4    chr4_32645829     ZHar    C    G        0      0        2 
   4    chr4_32645829   Sample    C    G        0      0        2 
   4    chr4_32647922     AAsi    A    C        0      0        2 
   4    chr4_32647922     AKia    A    C        0      0        2 
   4    chr4_32647922     AOna    A    C        0      0        2 
   4    chr4_32647922     ASom    A    C        0      0        2 
   4    chr4_32647922     HCab    A    C        1      2        2 
   4    chr4_32647922     HPrz    A    C        1      2        2 
   4    chr4_32647922     ZBoe    A    C        0      0        2 
   4    chr4_32647922     ZGre    A    C        0      0        2 
   4    chr4_32647922     ZHar    A    C        0      0        2 
   4    chr4_32647922   Sample    A    C        0      0        2 
   4    chr4_32657834     AAsi    A    C        0      0        2 
   4    chr4_32657834     AKia    A    C        1      2        2 
   4    chr4_32657834     AOna    A    C      0.5      1        2 
   4    chr4_32657834     ASom    A    C        0      0        2 
   4    chr4_32657834     HCab    A    C        0      0        2 
   4    chr4_32657834     HPrz    A    C        0      0        2 
   4    chr4_32657834     ZBoe    A    C        0      0        2 
   4    chr4_32657834     ZGre    A    C        0      0        2 
   4    chr4_32657834     ZHar    A    C        0      0        2 
   4    chr4_32657834   Sample    A    C        0      0        2 
   4    chr4_32658997     AAsi    C    A        0      0        2 
   4    chr4_32658997     AKia    C    A        0      0        2 
   4    chr4_32658997     AOna    C    A        0      0        2 
   4    chr4_32658997     ASom    C    A        0      0        2 
   4    chr4_32658997     HCab    C    A        0      0        2 
   4    chr4_32658997     HPrz    C    A        0      0        2 
   4    chr4_32658997     ZBoe    C    A      0.5      1        2 
   4    chr4_32658997     ZGre    C    A        0      0        2 
   4    chr4_32658997     ZHar    C    A        0      0        2 
   4    chr4_32658997   Sample    C    A        0      0        2 
   4    chr4_32674126     AAsi    C    G        0      0        2 
   4    chr4_32674126     AKia    C    G        0      0        2 
   4    chr4_32674126     AOna    C    G        0      0        2 
   4    chr4_32674126     ASom    C    G        0      0        2 
   4    chr4_32674126     HCab    C    G        0      0        2 
   4    chr4_32674126     HPrz    C    G        0      0        2 
   4    chr4_32674126     ZBoe    C    G      0.5      1        2 
   4    chr4_32674126     ZGre    C    G        0      0        2 
   4    chr4_32674126     ZHar    C    G        0      0        2 
   4    chr4_32674126   Sample    C    G        0      0        2 
   4    chr4_32687016     AAsi    A    C        0      0        2 
   4    chr4_32687016     AKia    A    C        0      0        2 
   4    chr4_32687016     AOna    A    C        0      0        2 
   4    chr4_32687016     ASom    A    C        0      0        2 
   4    chr4_32687016     HCab    A    C        1      2        2 
   4    chr4_32687016     HPrz    A    C        1      2        2 
   4    chr4_32687016     ZBoe    A    C        0      0        2 
   4    chr4_32687016     ZGre    A    C        0      0        2 
   4    chr4_32687016     ZHar    A    C        0      0        2 
   4    chr4_32687016   Sample    A    C        0      0        2 
   4    chr4_32689459     AAsi    A    C        0      0        2 
   4    chr4_32689459     AKia    A    C        0      0        2 
   4    chr4_32689459     AOna    A    C        0      0        2 
   4    chr4_32689459     ASom    A    C        0      0        2 
   4    chr4_32689459     HCab    A    C      0.5      1        2 
   4    chr4_32689459     HPrz    A    C        1      2        2 
   4    chr4_32689459     ZBoe    A    C        0      0        2 
   4    chr4_32689459     ZGre    A    C        0      0        2 
   4    chr4_32689459     ZHar    A    C        0      0        2 
   4    chr4_32689459   Sample    A    C        0      0        2 
   4    chr4_32691180     AAsi    T    G        0      0        2 
   4    chr4_32691180     AKia    T    G        1      2        2 
   4    chr4_32691180     AOna    T    G        0      0        2 
   4    chr4_32691180     ASom    T    G        0      0        2 
   4    chr4_32691180     HCab    T    G        0      0        2 
   4    chr4_32691180     HPrz    T    G        0      0        2 
   4    chr4_32691180     ZBoe    T    G        0      0        2 
   4    chr4_32691180     ZGre    T    G        0      0        2 
   4    chr4_32691180     ZHar    T    G        0      0        2 
   4    chr4_32691180   Sample    T    G        0      0        2 
   4    chr4_32709246     AAsi    G    C        1      2        2 
   4    chr4_32709246     AKia    G    C        0      0        2 
   4    chr4_32709246     AOna    G    C        0      0        2 
   4    chr4_32709246     ASom    G    C        1      2        2 
   4    chr4_32709246     HCab    G    C        0      0        2 
   4    chr4_32709246     HPrz    G    C        0      0        2 
   4    chr4_32709246     ZBoe    G    C        0      0        2 
   4    chr4_32709246     ZGre    G    C        0      0        2 
   4    chr4_32709246     ZHar    G    C        0      0        2 
   4    chr4_32709246   Sample    G    C        1      2        2 
   4    chr4_32709304     AAsi    G    C        0      0        2 
   4    chr4_32709304     AKia    G    C        1      2        2 
   4    chr4_32709304     AOna    G    C        0      0        2 
   4    chr4_32709304     ASom    G    C        0      0        2 
   4    chr4_32709304     HCab    G    C        0      0        2 
   4    chr4_32709304     HPrz    G    C        0      0        2 
   4    chr4_32709304     ZBoe    G    C        0      0        2 
   4    chr4_32709304     ZGre    G    C        0      0        2 
   4    chr4_32709304     ZHar    G    C        0      0        2 
   4    chr4_32709304   Sample    G    C        0      0        2 
   4    chr4_32711133     AAsi    T    A        0      0        2 
   4    chr4_32711133     AKia    T    A        0      0        2 
   4    chr4_32711133     AOna    T    A        0      0        2 
   4    chr4_32711133     ASom    T    A        0      0        2 
   4    chr4_32711133     HCab    T    A        0      0        2 
   4    chr4_32711133     HPrz    T    A        0      0        2 
   4    chr4_32711133     ZBoe    T    A        0      0        2 
   4    chr4_32711133     ZGre    T    A        0      0        2 
   4    chr4_32711133     ZHar    T    A      0.5      1        2 
   4    chr4_32711133   Sample    T    A        0      0        2 
   4    chr4_32713319     AAsi    T    A        0      0        2 
   4    chr4_32713319     AKia    T    A        0      0        2 
   4    chr4_32713319     AOna    T    A        0      0        2 
   4    chr4_32713319     ASom    T    A        0      0        2 
   4    chr4_32713319     HCab    T    A      0.5      1        2 
   4    chr4_32713319     HPrz    T    A      0.5      1        2 
   4    chr4_32713319     ZBoe    T    A        0      0        2 
   4    chr4_32713319     ZGre    T    A        0      0        2 
   4    chr4_32713319     ZHar    T    A        0      0        2 
   4    chr4_32713319   Sample    T    A        0      0        2 
   4    chr4_32718435     AAsi    A    T        0      0        2 
   4    chr4_32718435     AKia    A    T        0      0        2 
   4    chr4_32718435     AOna    A    T        0      0        2 
   4    chr4_32718435     ASom    A    T        0      0        2 
   4    chr4_32718435     HCab    A    T      0.5      1        2 
   4    chr4_32718435     HPrz    A    T        0      0        2 
   4    chr4_32718435     ZBoe    A    T        0      0        2 
   4    chr4_32718435     ZGre    A    T        0      0        2 
   4    chr4_32718435     ZHar    A    T        0      0        2 
   4    chr4_32718435   Sample    A    T        0      0        2 
   4    chr4_32731965     AAsi    G    C        0      0        2 
   4    chr4_32731965     AKia    G    C        1      2        2 
   4    chr4_32731965     AOna    G    C        1      2        2 
   4    chr4_32731965     ASom    G    C        0      0        2 
   4    chr4_32731965     HCab    G    C        0      0        2 
   4    chr4_32731965     HPrz    G    C        0      0        2 
   4    chr4_32731965     ZBoe    G    C        0      0        2 
   4    chr4_32731965     ZGre    G    C        0      0        2 
   4    chr4_32731965     ZHar    G    C        0      0        2 
   4    chr4_32731965   Sample    G    C        0      0        2 
   4    chr4_32746954     AAsi    A    C        0      0        2 
   4    chr4_32746954     AKia    A    C        0      0        2 
   4    chr4_32746954     AOna    A    C        0      0        2 
   4    chr4_32746954     ASom    A    C        0      0        2 
   4    chr4_32746954     HCab    A    C        0      0        2 
   4    chr4_32746954     HPrz    A    C        1      2        2 
   4    chr4_32746954     ZBoe    A    C        0      0        2 
   4    chr4_32746954     ZGre    A    C        0      0        2 
   4    chr4_32746954     ZHar    A    C        0      0        2 
   4    chr4_32746954   Sample    A    C        0      0        2 
   4    chr4_32796562     AAsi    A    C        0      0        2 
   4    chr4_32796562     AKia    A    C        0      0        2 
   4    chr4_32796562     AOna    A    C        0      0        2 
   4    chr4_32796562     ASom    A    C        0      0        2 
   4    chr4_32796562     HCab    A    C      0.5      1        2 
   4    chr4_32796562     HPrz    A    C      0.5      1        2 
   4    chr4_32796562     ZBoe    A    C        0      0        2 
   4    chr4_32796562     ZGre    A    C        0      0        2 
   4    chr4_32796562     ZHar    A    C        0      0        2 
   4    chr4_32796562   Sample    A    C        0      0        2 
   4    chr4_32805196     AAsi    T    G        1      2        2 
   4    chr4_32805196     AKia    T    G        0      0        2 
   4    chr4_32805196     AOna    T    G        0      0        2 
   4    chr4_32805196     ASom    T    G        1      2        2 
   4    chr4_32805196     HCab    T    G        0      0        2 
   4    chr4_32805196     HPrz    T    G        0      0        2 
   4    chr4_32805196     ZBoe    T    G        0      0        2 
   4    chr4_32805196     ZGre    T    G        0      0        2 
   4    chr4_32805196     ZHar    T    G        0      0        2 
   4    chr4_32805196   Sample    T    G        1      2        2 
   4    chr4_32808833     AAsi    C    G        0      0        2 
   4    chr4_32808833     AKia    C    G        0      0        2 
   4    chr4_32808833     AOna    C    G        0      0        2 
   4    chr4_32808833     ASom    C    G        0      0        2 
   4    chr4_32808833     HCab    C    G        1      2        2 
   4    chr4_32808833     HPrz    C    G        1      2        2 
   4    chr4_32808833     ZBoe    C    G        0      0        2 
   4    chr4_32808833     ZGre    C    G        0      0        2 
   4    chr4_32808833     ZHar    C    G        0      0        2 
   4    chr4_32808833   Sample    C    G        0      0        2 
   4    chr4_32814063     AAsi    G    T        0      0        2 
   4    chr4_32814063     AKia    G    T        0      0        2 
   4    chr4_32814063     AOna    G    T        0      0        2 
   4    chr4_32814063     ASom    G    T        0      0        2 
   4    chr4_32814063     HCab    G    T        0      0        2 
   4    chr4_32814063     HPrz    G    T        0      0        2 
   4    chr4_32814063     ZBoe    G    T      0.5      1        2 
   4    chr4_32814063     ZGre    G    T        0      0        2 
   4    chr4_32814063     ZHar    G    T        0      0        2 
   4    chr4_32814063   Sample    G    T        0      0        2 
   4    chr4_32815826     AAsi    A    C        0      0        2 
   4    chr4_32815826     AKia    A    C        0      0        2 
   4    chr4_32815826     AOna    A    C        0      0        2 
   4    chr4_32815826     ASom    A    C        0      0        2 
   4    chr4_32815826     HCab    A    C        0      0        2 
   4    chr4_32815826     HPrz    A    C      0.5      1        2 
   4    chr4_32815826     ZBoe    A    C        0      0        2 
   4    chr4_32815826     ZGre    A    C        0      0        2 
   4    chr4_32815826     ZHar    A    C        0      0        2 
   4    chr4_32815826   Sample    A    C        0      0        2 
   4    chr4_32903595     AAsi    T    G        0      0        2 
   4    chr4_32903595     AKia    T    G        0      0        2 
   4    chr4_32903595     AOna    T    G      0.5      1        2 
   4    chr4_32903595     ASom    T    G        0      0        2 
   4    chr4_32903595     HCab    T    G        0      0        2 
   4    chr4_32903595     HPrz    T    G        0      0        2 
   4    chr4_32903595     ZBoe    T    G        0      0        2 
   4    chr4_32903595     ZGre    T    G        0      0        2 
   4    chr4_32903595     ZHar    T    G        0      0        2 
   4    chr4_32903595   Sample    T    G        0      0        2 
   4    chr4_32931582     AAsi    T    G        0      0        2 
   4    chr4_32931582     AKia    T    G        0      0        2 
   4    chr4_32931582     AOna    T    G        0      0        2 
   4    chr4_32931582     ASom    T    G        0      0        2 
   4    chr4_32931582     HCab    T    G        1      2        2 
   4    chr4_32931582     HPrz    T    G        1      2        2 
   4    chr4_32931582     ZBoe    T    G        0      0        2 
   4    chr4_32931582     ZGre    T    G        0      0        2 
   4    chr4_32931582     ZHar    T    G        0      0        2 
   4    chr4_32931582   Sample    T    G        0      0        2 
   4    chr4_32946973     AAsi    G    T        0      0        2 
   4    chr4_32946973     AKia    G    T        0      0        2 
   4    chr4_32946973     AOna    G    T        0      0        2 
   4    chr4_32946973     ASom    G    T        0      0        2 
   4    chr4_32946973     HCab    G    T        0      0        2 
   4    chr4_32946973     HPrz    G    T        0      0        2 
   4    chr4_32946973     ZBoe    G    T        0      0        2 
   4    chr4_32946973     ZGre    G    T        1      2        2 
   4    chr4_32946973     ZHar    G    T        1      2        2 
   4    chr4_32946973   Sample    G    T        0      0        2 
   4    chr4_32955086     AAsi    A    T        0      0        2 
   4    chr4_32955086     AKia    A    T        0      0        2 
   4    chr4_32955086     AOna    A    T        0      0        2 
   4    chr4_32955086     ASom    A    T        0      0        2 
   4    chr4_32955086     HCab    A    T        1      2        2 
   4    chr4_32955086     HPrz    A    T        1      2        2 
   4    chr4_32955086     ZBoe    A    T        0      0        2 
   4    chr4_32955086     ZGre    A    T        0      0        2 
   4    chr4_32955086     ZHar    A    T        0      0        2 
   4    chr4_32955086   Sample    A    T        0      0        2 
   4    chr4_32966852     AAsi    G    T        0      0        2 
   4    chr4_32966852     AKia    G    T        0      0        2 
   4    chr4_32966852     AOna    G    T        0      0        2 
   4    chr4_32966852     ASom    G    T        0      0        2 
   4    chr4_32966852     HCab    G    T        1      2        2 
   4    chr4_32966852     HPrz    G    T        1      2        2 
   4    chr4_32966852     ZBoe    G    T        0      0        2 
   4    chr4_32966852     ZGre    G    T        0      0        2 
   4    chr4_32966852     ZHar    G    T        0      0        2 
   4    chr4_32966852   Sample    G    T        0      0        2 
   4    chr4_32969999     AAsi    A    T      0.5      1        2 
   4    chr4_32969999     AKia    A    T        0      0        2 
   4    chr4_32969999     AOna    A    T        0      0        2 
   4    chr4_32969999     ASom    A    T        0      0        2 
   4    chr4_32969999     HCab    A    T        0      0        2 
   4    chr4_32969999     HPrz    A    T        0      0        2 
   4    chr4_32969999     ZBoe    A    T        0      0        2 
   4    chr4_32969999     ZGre    A    T        0      0        2 
   4    chr4_32969999     ZHar    A    T        0      0        2 
   4    chr4_32969999   Sample    A    T        0      0        2 
   4    chr4_32989270     AAsi    C    G        0      0        2 
   4    chr4_32989270     AKia    C    G        0      0        2 
   4    chr4_32989270     AOna    C    G        0      0        2 
   4    chr4_32989270     ASom    C    G        0      0        2 
   4    chr4_32989270     HCab    C    G        1      2        2 
   4    chr4_32989270     HPrz    C    G        1      2        2 
   4    chr4_32989270     ZBoe    C    G        0      0        2 
   4    chr4_32989270     ZGre    C    G        0      0        2 
   4    chr4_32989270     ZHar    C    G        0      0        2 
   4    chr4_32989270   Sample    C    G        0      0        2 
   4    chr4_33002586     AAsi    G    T        0      0        2 
   4    chr4_33002586     AKia    G    T      0.5      1        2 
   4    chr4_33002586     AOna    G    T        1      2        2 
   4    chr4_33002586     ASom    G    T        0      0        2 
   4    chr4_33002586     HCab    G    T        0      0        2 
   4    chr4_33002586     HPrz    G    T        0      0        2 
   4    chr4_33002586     ZBoe    G    T        0      0        2 
   4    chr4_33002586     ZGre    G    T        0      0        2 
   4    chr4_33002586     ZHar    G    T        0      0        2 
   4    chr4_33002586   Sample    G    T        0      0        2 
   4    chr4_33013280     AAsi    G    T        0      0        2 
   4    chr4_33013280     AKia    G    T      0.5      1        2 
   4    chr4_33013280     AOna    G    T        0      0        2 
   4    chr4_33013280     ASom    G    T        0      0        2 
   4    chr4_33013280     HCab    G    T        0      0        2 
   4    chr4_33013280     HPrz    G    T        0      0        2 
   4    chr4_33013280     ZBoe    G    T        0      0        2 
   4    chr4_33013280     ZGre    G    T        0      0        2 
   4    chr4_33013280     ZHar    G    T        0      0        2 
   4    chr4_33013280   Sample    G    T        0      0        2 
   4    chr4_33013864     AAsi    C    A        0      0        2 
   4    chr4_33013864     AKia    C    A      0.5      1        2 
   4    chr4_33013864     AOna    C    A        0      0        2 
   4    chr4_33013864     ASom    C    A        0      0        2 
   4    chr4_33013864     HCab    C    A        0      0        2 
   4    chr4_33013864     HPrz    C    A        0      0        2 
   4    chr4_33013864     ZBoe    C    A        0      0        2 
   4    chr4_33013864     ZGre    C    A        0      0        2 
   4    chr4_33013864     ZHar    C    A        0      0        2 
   4    chr4_33013864   Sample    C    A        0      0        2 
   4    chr4_33025430     AAsi    C    G        0      0        2 
   4    chr4_33025430     AKia    C    G      0.5      1        2 
   4    chr4_33025430     AOna    C    G        0      0        2 
   4    chr4_33025430     ASom    C    G        0      0        2 
   4    chr4_33025430     HCab    C    G        1      2        2 
   4    chr4_33025430     HPrz    C    G        1      2        2 
   4    chr4_33025430     ZBoe    C    G        0      0        2 
   4    chr4_33025430     ZGre    C    G        0      0        2 
   4    chr4_33025430     ZHar    C    G        0      0        2 
   4    chr4_33025430   Sample    C    G        0      0        2 
   4    chr4_33054383     AAsi    A    C        1      2        2 
   4    chr4_33054383     AKia    A    C        0      0        2 
   4    chr4_33054383     AOna    A    C        0      0        2 
   4    chr4_33054383     ASom    A    C        1      2        2 
   4    chr4_33054383     HCab    A    C        0      0        2 
   4    chr4_33054383     HPrz    A    C        0      0        2 
   4    chr4_33054383     ZBoe    A    C        0      0        2 
   4    chr4_33054383     ZGre    A    C        0      0        2 
   4    chr4_33054383     ZHar    A    C        0      0        2 
   4    chr4_33054383   Sample    A    C        1      2        2 
   4    chr4_33061583     AAsi    C    A        0      0        2 
   4    chr4_33061583     AKia    C    A        0      0        2 
   4    chr4_33061583     AOna    C    A      0.5      1        2 
   4    chr4_33061583     ASom    C    A        0      0        2 
   4    chr4_33061583     HCab    C    A        0      0        2 
   4    chr4_33061583     HPrz    C    A        0      0        2 
   4    chr4_33061583     ZBoe    C    A        0      0        2 
   4    chr4_33061583     ZGre    C    A        0      0        2 
   4    chr4_33061583     ZHar    C    A        0      0        2 
   4    chr4_33061583   Sample    C    A        0      0        2 
   4    chr4_33069282     AAsi    T    G        0      0        2 
   4    chr4_33069282     AKia    T    G        0      0        2 
   4    chr4_33069282     AOna    T    G        0      0        2 
   4    chr4_33069282     ASom    T    G        0      0        2 
   4    chr4_33069282     HCab    T    G        0      0        2 
   4    chr4_33069282     HPrz    T    G      0.5      1        2 
   4    chr4_33069282     ZBoe    T    G        0      0        2 
   4    chr4_33069282     ZGre    T    G        0      0        2 
   4    chr4_33069282     ZHar    T    G        0      0        2 
   4    chr4_33069282   Sample    T    G        0      0        2 
   4    chr4_33069999     AAsi    G    T        0      0        2 
   4    chr4_33069999     AKia    G    T        0      0        2 
   4    chr4_33069999     AOna    G    T        0      0        2 
   4    chr4_33069999     ASom    G    T        0      0        2 
   4    chr4_33069999     HCab    G    T        0      0        2 
   4    chr4_33069999     HPrz    G    T        0      0        2 
   4    chr4_33069999     ZBoe    G    T        0      0        2 
   4    chr4_33069999     ZGre    G    T      0.5      1        2 
   4    chr4_33069999     ZHar    G    T        0      0        2 
   4    chr4_33069999   Sample    G    T        0      0        2 
   4    chr4_33077935     AAsi    A    C        0      0        2 
   4    chr4_33077935     AKia    A    C      0.5      1        2 
   4    chr4_33077935     AOna    A    C        0      0        2 
   4    chr4_33077935     ASom    A    C        0      0        2 
   4    chr4_33077935     HCab    A    C        0      0        2 
   4    chr4_33077935     HPrz    A    C        0      0        2 
   4    chr4_33077935     ZBoe    A    C        0      0        2 
   4    chr4_33077935     ZGre    A    C        0      0        2 
   4    chr4_33077935     ZHar    A    C        0      0        2 
   4    chr4_33077935   Sample    A    C        0      0        2 
   4    chr4_33093856     AAsi    T    G        0      0        2 
   4    chr4_33093856     AKia    T    G      0.5      1        2 
   4    chr4_33093856     AOna    T    G        1      2        2 
   4    chr4_33093856     ASom    T    G        0      0        2 
   4    chr4_33093856     HCab    T    G        0      0        2 
   4    chr4_33093856     HPrz    T    G        0      0        2 
   4    chr4_33093856     ZBoe    T    G        0      0        2 
   4    chr4_33093856     ZGre    T    G        0      0        2 
   4    chr4_33093856     ZHar    T    G        0      0        2 
   4    chr4_33093856   Sample    T    G        0      0        2 
   4    chr4_33112583     AAsi    C    A        0      0        2 
   4    chr4_33112583     AKia    C    A        0      0        2 
   4    chr4_33112583     AOna    C    A        0      0        2 
   4    chr4_33112583     ASom    C    A        0      0        2 
   4    chr4_33112583     HCab    C    A        0      0        2 
   4    chr4_33112583     HPrz    C    A        0      0        2 
   4    chr4_33112583     ZBoe    C    A        1      2        2 
   4    chr4_33112583     ZGre    C    A        1      2        2 
   4    chr4_33112583     ZHar    C    A        0      0        2 
   4    chr4_33112583   Sample    C    A        0      0        2 
   4    chr4_33130301     AAsi    C    A        0      0        2 
   4    chr4_33130301     AKia    C    A        0      0        2 
   4    chr4_33130301     AOna    C    A        0      0        2 
   4    chr4_33130301     ASom    C    A        0      0        2 
   4    chr4_33130301     HCab    C    A        1      2        2 
   4    chr4_33130301     HPrz    C    A        1      2        2 
   4    chr4_33130301     ZBoe    C    A        0      0        2 
   4    chr4_33130301     ZGre    C    A        0      0        2 
   4    chr4_33130301     ZHar    C    A        0      0        2 
   4    chr4_33130301   Sample    C    A        0      0        2 
   4    chr4_33159469     AAsi    C    A        0      0        2 
   4    chr4_33159469     AKia    C    A        0      0        2 
   4    chr4_33159469     AOna    C    A      0.5      1        2 
   4    chr4_33159469     ASom    C    A        0      0        2 
   4    chr4_33159469     HCab    C    A        0      0        2 
   4    chr4_33159469     HPrz    C    A        0      0        2 
   4    chr4_33159469     ZBoe    C    A        0      0        2 
   4    chr4_33159469     ZGre    C    A        0      0        2 
   4    chr4_33159469     ZHar    C    A        0      0        2 
   4    chr4_33159469   Sample    C    A        0      0        2 
   4    chr4_33170760     AAsi    T    G        1      2        2 
   4    chr4_33170760     AKia    T    G        0      0        2 
   4    chr4_33170760     AOna    T    G        0      0        2 
   4    chr4_33170760     ASom    T    G        0      0        2 
   4    chr4_33170760     HCab    T    G        0      0        2 
   4    chr4_33170760     HPrz    T    G        0      0        2 
   4    chr4_33170760     ZBoe    T    G        0      0        2 
   4    chr4_33170760     ZGre    T    G        0      0        2 
   4    chr4_33170760     ZHar    T    G        0      0        2 
   4    chr4_33170760   Sample    T    G        0      0        2 
   4    chr4_33179196     AAsi    A    C        0      0        2 
   4    chr4_33179196     AKia    A    C        0      0        2 
   4    chr4_33179196     AOna    A    C        0      0        2 
   4    chr4_33179196     ASom    A    C        0      0        2 
   4    chr4_33179196     HCab    A    C        1      2        2 
   4    chr4_33179196     HPrz    A    C        1      2        2 
   4    chr4_33179196     ZBoe    A    C        0      0        2 
   4    chr4_33179196     ZGre    A    C        0      0        2 
   4    chr4_33179196     ZHar    A    C        0      0        2 
   4    chr4_33179196   Sample    A    C        0      0        2 
   4    chr4_33199861     AAsi    G    T        0      0        2 
   4    chr4_33199861     AKia    G    T        0      0        2 
   4    chr4_33199861     AOna    G    T        0      0        2 
   4    chr4_33199861     ASom    G    T        0      0        2 
   4    chr4_33199861     HCab    G    T        0      0        2 
   4    chr4_33199861     HPrz    G    T      0.5      1        2 
   4    chr4_33199861     ZBoe    G    T        0      0        2 
   4    chr4_33199861     ZGre    G    T        0      0        2 
   4    chr4_33199861     ZHar    G    T        0      0        2 
   4    chr4_33199861   Sample    G    T        0      0        2 
   4    chr4_33201128     AAsi    T    G        0      0        2 
   4    chr4_33201128     AKia    T    G        0      0        2 
   4    chr4_33201128     AOna    T    G        0      0        2 
   4    chr4_33201128     ASom    T    G        0      0        2 
   4    chr4_33201128     HCab    T    G        0      0        2 
   4    chr4_33201128     HPrz    T    G        0      0        2 
   4    chr4_33201128     ZBoe    T    G        0      0        2 
   4    chr4_33201128     ZGre    T    G        0      0        2 
   4    chr4_33201128     ZHar    T    G      0.5      1        2 
   4    chr4_33201128   Sample    T    G        0      0        2 
   4    chr4_33221511     AAsi    G    T        0      0        2 
   4    chr4_33221511     AKia    G    T        0      0        2 
   4    chr4_33221511     AOna    G    T      0.5      1        2 
   4    chr4_33221511     ASom    G    T        0      0        2 
   4    chr4_33221511     HCab    G    T        0      0        2 
   4    chr4_33221511     HPrz    G    T        0      0        2 
   4    chr4_33221511     ZBoe    G    T        0      0        2 
   4    chr4_33221511     ZGre    G    T        0      0        2 
   4    chr4_33221511     ZHar    G    T        0      0        2 
   4    chr4_33221511   Sample    G    T        0      0        2 
   4    chr4_33233818     AAsi    T    A        0      0        2 
   4    chr4_33233818     AKia    T    A        0      0        2 
   4    chr4_33233818     AOna    T    A        0      0        2 
   4    chr4_33233818     ASom    T    A        0      0        2 
   4    chr4_33233818     HCab    T    A        1      2        2 
   4    chr4_33233818     HPrz    T    A        1      2        2 
   4    chr4_33233818     ZBoe    T    A        0      0        2 
   4    chr4_33233818     ZGre    T    A        0      0        2 
   4    chr4_33233818     ZHar    T    A        0      0        2 
   4    chr4_33233818   Sample    T    A        0      0        2 
   4    chr4_33252371     AAsi    G    T        0      0        2 
   4    chr4_33252371     AKia    G    T        0      0        2 
   4    chr4_33252371     AOna    G    T        0      0        2 
   4    chr4_33252371     ASom    G    T        0      0        2 
   4    chr4_33252371     HCab    G    T        0      0        2 
   4    chr4_33252371     HPrz    G    T      0.5      1        2 
   4    chr4_33252371     ZBoe    G    T        0      0        2 
   4    chr4_33252371     ZGre    G    T        0      0        2 
   4    chr4_33252371     ZHar    G    T        0      0        2 
   4    chr4_33252371   Sample    G    T        0      0        2 
   4    chr4_33267024     AAsi    T    A        0      0        2 
   4    chr4_33267024     AKia    T    A        0      0        2 
   4    chr4_33267024     AOna    T    A        0      0        2 
   4    chr4_33267024     ASom    T    A        0      0        2 
   4    chr4_33267024     HCab    T    A        0      0        2 
   4    chr4_33267024     HPrz    T    A        0      0        2 
   4    chr4_33267024     ZBoe    T    A        0      0        2 
   4    chr4_33267024     ZGre    T    A      0.5      1        2 
   4    chr4_33267024     ZHar    T    A        0      0        2 
   4    chr4_33267024   Sample    T    A        0      0        2 
   4    chr4_33271187     AAsi    A    C        0      0        2 
   4    chr4_33271187     AKia    A    C        0      0        2 
   4    chr4_33271187     AOna    A    C        0      0        2 
   4    chr4_33271187     ASom    A    C        0      0        2 
   4    chr4_33271187     HCab    A    C        1      2        2 
   4    chr4_33271187     HPrz    A    C        1      2        2 
   4    chr4_33271187     ZBoe    A    C        0      0        2 
   4    chr4_33271187     ZGre    A    C        0      0        2 
   4    chr4_33271187     ZHar    A    C        0      0        2 
   4    chr4_33271187   Sample    A    C        0      0        2 
   4    chr4_33281211     AAsi    A    C        0      0        2 
   4    chr4_33281211     AKia    A    C        0      0        2 
   4    chr4_33281211     AOna    A    C        0      0        2 
   4    chr4_33281211     ASom    A    C        0      0        2 
   4    chr4_33281211     HCab    A    C        1      2        2 
   4    chr4_33281211     HPrz    A    C      0.5      1        2 
   4    chr4_33281211     ZBoe    A    C        0      0        2 
   4    chr4_33281211     ZGre    A    C        0      0        2 
   4    chr4_33281211     ZHar    A    C        0      0        2 
   4    chr4_33281211   Sample    A    C        0      0        2 
   4    chr4_33294598     AAsi    A    T        0      0        2 
   4    chr4_33294598     AKia    A    T        0      0        2 
   4    chr4_33294598     AOna    A    T        0      0        2 
   4    chr4_33294598     ASom    A    T        0      0        2 
   4    chr4_33294598     HCab    A    T        0      0        2 
   4    chr4_33294598     HPrz    A    T      0.5      1        2 
   4    chr4_33294598     ZBoe    A    T        0      0        2 
   4    chr4_33294598     ZGre    A    T        0      0        2 
   4    chr4_33294598     ZHar    A    T        0      0        2 
   4    chr4_33294598   Sample    A    T        0      0        2 
   4    chr4_33323075     AAsi    T    G        0      0        2 
   4    chr4_33323075     AKia    T    G        0      0        2 
   4    chr4_33323075     AOna    T    G        0      0        2 
   4    chr4_33323075     ASom    T    G        0      0        2 
   4    chr4_33323075     HCab    T    G        0      0        2 
   4    chr4_33323075     HPrz    T    G        0      0        2 
   4    chr4_33323075     ZBoe    T    G        0      0        2 
   4    chr4_33323075     ZGre    T    G        1      2        2 
   4    chr4_33323075     ZHar    T    G        0      0        2 
   4    chr4_33323075   Sample    T    G        0      0        2 
   4    chr4_33324072     AAsi    G    T        0      0        2 
   4    chr4_33324072     AKia    G    T        0      0        2 
   4    chr4_33324072     AOna    G    T        0      0        2 
   4    chr4_33324072     ASom    G    T        0      0        2 
   4    chr4_33324072     HCab    G    T        1      2        2 
   4    chr4_33324072     HPrz    G    T        1      2        2 
   4    chr4_33324072     ZBoe    G    T        0      0        2 
   4    chr4_33324072     ZGre    G    T        0      0        2 
   4    chr4_33324072     ZHar    G    T        0      0        2 
   4    chr4_33324072   Sample    G    T        0      0        2 
   4    chr4_33347462     AAsi    C    A        0      0        2 
   4    chr4_33347462     AKia    C    A        0      0        2 
   4    chr4_33347462     AOna    C    A        0      0        2 
   4    chr4_33347462     ASom    C    A        0      0        2 
   4    chr4_33347462     HCab    C    A        0      0        2 
   4    chr4_33347462     HPrz    C    A        1      2        2 
   4    chr4_33347462     ZBoe    C    A        0      0        2 
   4    chr4_33347462     ZGre    C    A        0      0        2 
   4    chr4_33347462     ZHar    C    A        0      0        2 
   4    chr4_33347462   Sample    C    A        0      0        2 
   4    chr4_33376490     AAsi    G    C        1      2        2 
   4    chr4_33376490     AKia    G    C        0      0        2 
   4    chr4_33376490     AOna    G    C        0      0        2 
   4    chr4_33376490     ASom    G    C        0      0        2 
   4    chr4_33376490     HCab    G    C        0      0        2 
   4    chr4_33376490     HPrz    G    C        0      0        2 
   4    chr4_33376490     ZBoe    G    C        0      0        2 
   4    chr4_33376490     ZGre    G    C        0      0        2 
   4    chr4_33376490     ZHar    G    C        0      0        2 
   4    chr4_33376490   Sample    G    C        0      0        2 
   4    chr4_33382266     AAsi    A    C        0      0        2 
   4    chr4_33382266     AKia    A    C        0      0        2 
   4    chr4_33382266     AOna    A    C        0      0        2 
   4    chr4_33382266     ASom    A    C        0      0        2 
   4    chr4_33382266     HCab    A    C      0.5      1        2 
   4    chr4_33382266     HPrz    A    C        0      0        2 
   4    chr4_33382266     ZBoe    A    C        0      0        2 
   4    chr4_33382266     ZGre    A    C        0      0        2 
   4    chr4_33382266     ZHar    A    C        0      0        2 
   4    chr4_33382266   Sample    A    C        0      0        2 
   4    chr4_33454671     AAsi    C    G        0      0        2 
   4    chr4_33454671     AKia    C    G        0      0        2 
   4    chr4_33454671     AOna    C    G        0      0        2 
   4    chr4_33454671     ASom    C    G        0      0        2 
   4    chr4_33454671     HCab    C    G        0      0        2 
   4    chr4_33454671     HPrz    C    G        0      0        2 
   4    chr4_33454671     ZBoe    C    G        0      0        2 
   4    chr4_33454671     ZGre    C    G      0.5      1        2 
   4    chr4_33454671     ZHar    C    G        0      0        2 
   4    chr4_33454671   Sample    C    G        0      0        2 
   4    chr4_33487615     AAsi    T    G        0      0        2 
   4    chr4_33487615     AKia    T    G        0      0        2 
   4    chr4_33487615     AOna    T    G        0      0        2 
   4    chr4_33487615     ASom    T    G        0      0        2 
   4    chr4_33487615     HCab    T    G        0      0        2 
   4    chr4_33487615     HPrz    T    G        1      2        2 
   4    chr4_33487615     ZBoe    T    G        0      0        2 
   4    chr4_33487615     ZGre    T    G        0      0        2 
   4    chr4_33487615     ZHar    T    G        0      0        2 
   4    chr4_33487615   Sample    T    G        0      0        2 
   4    chr4_33490362     AAsi    T    G        0      0        2 
   4    chr4_33490362     AKia    T    G        0      0        2 
   4    chr4_33490362     AOna    T    G        0      0        2 
   4    chr4_33490362     ASom    T    G        0      0        2 
   4    chr4_33490362     HCab    T    G        1      2        2 
   4    chr4_33490362     HPrz    T    G        0      0        2 
   4    chr4_33490362     ZBoe    T    G        0      0        2 
   4    chr4_33490362     ZGre    T    G        0      0        2 
   4    chr4_33490362     ZHar    T    G        0      0        2 
   4    chr4_33490362   Sample    T    G        0      0        2 
   4    chr4_33490392     AAsi    G    T        0      0        2 
   4    chr4_33490392     AKia    G    T        0      0        2 
   4    chr4_33490392     AOna    G    T        0      0        2 
   4    chr4_33490392     ASom    G    T        0      0        2 
   4    chr4_33490392     HCab    G    T        1      2        2 
   4    chr4_33490392     HPrz    G    T        1      2        2 
   4    chr4_33490392     ZBoe    G    T        0      0        2 
   4    chr4_33490392     ZGre    G    T        0      0        2 
   4    chr4_33490392     ZHar    G    T        0      0        2 
   4    chr4_33490392   Sample    G    T        0      0        2 
   4    chr4_33519775     AAsi    T    A        0      0        2 
   4    chr4_33519775     AKia    T    A        0      0        2 
   4    chr4_33519775     AOna    T    A        0      0        2 
   4    chr4_33519775     ASom    T    A        0      0        2 
   4    chr4_33519775     HCab    T    A        0      0        2 
   4    chr4_33519775     HPrz    T    A        0      0        2 
   4    chr4_33519775     ZBoe    T    A        0      0        2 
   4    chr4_33519775     ZGre    T    A        0      0        2 
   4    chr4_33519775     ZHar    T    A        1      2        2 
   4    chr4_33519775   Sample    T    A        0      0        2 
   4    chr4_33555484     AAsi    T    A        0      0        2 
   4    chr4_33555484     AKia    T    A        0      0        2 
   4    chr4_33555484     AOna    T    A        0      0        2 
   4    chr4_33555484     ASom    T    A        0      0        2 
   4    chr4_33555484     HCab    T    A        0      0        2 
   4    chr4_33555484     HPrz    T    A        0      0        2 
   4    chr4_33555484     ZBoe    T    A        0      0        2 
   4    chr4_33555484     ZGre    T    A      0.5      1        2 
   4    chr4_33555484     ZHar    T    A        0      0        2 
   4    chr4_33555484   Sample    T    A        0      0        2 
   4    chr4_33570333     AAsi    C    G        0      0        2 
   4    chr4_33570333     AKia    C    G        0      0        2 
   4    chr4_33570333     AOna    C    G        0      0        2 
   4    chr4_33570333     ASom    C    G        0      0        2 
   4    chr4_33570333     HCab    C    G        0      0        2 
   4    chr4_33570333     HPrz    C    G      0.5      1        2 
   4    chr4_33570333     ZBoe    C    G        0      0        2 
   4    chr4_33570333     ZGre    C    G        0      0        2 
   4    chr4_33570333     ZHar    C    G        0      0        2 
   4    chr4_33570333   Sample    C    G        0      0        2 
   4    chr4_33584014     AAsi    G    C        0      0        2 
   4    chr4_33584014     AKia    G    C        0      0        2 
   4    chr4_33584014     AOna    G    C        0      0        2 
   4    chr4_33584014     ASom    G    C        0      0        2 
   4    chr4_33584014     HCab    G    C        1      2        2 
   4    chr4_33584014     HPrz    G    C        1      2        2 
   4    chr4_33584014     ZBoe    G    C        0      0        2 
   4    chr4_33584014     ZGre    G    C        0      0        2 
   4    chr4_33584014     ZHar    G    C        0      0        2 
   4    chr4_33584014   Sample    G    C        0      0        2 
   4    chr4_33598374     AAsi    C    G        0      0        2 
   4    chr4_33598374     AKia    C    G      0.5      1        2 
   4    chr4_33598374     AOna    C    G        0      0        2 
   4    chr4_33598374     ASom    C    G        0      0        2 
   4    chr4_33598374     HCab    C    G        0      0        2 
   4    chr4_33598374     HPrz    C    G        0      0        2 
   4    chr4_33598374     ZBoe    C    G        0      0        2 
   4    chr4_33598374     ZGre    C    G        0      0        2 
   4    chr4_33598374     ZHar    C    G        0      0        2 
   4    chr4_33598374   Sample    C    G        0      0        2 
   4    chr4_33608590     AAsi    T    G        0      0        2 
   4    chr4_33608590     AKia    T    G        0      0        2 
   4    chr4_33608590     AOna    T    G        0      0        2 
   4    chr4_33608590     ASom    T    G        0      0        2 
   4    chr4_33608590     HCab    T    G        0      0        2 
   4    chr4_33608590     HPrz    T    G        0      0        2 
   4    chr4_33608590     ZBoe    T    G        1      2        2 
   4    chr4_33608590     ZGre    T    G        1      2        2 
   4    chr4_33608590     ZHar    T    G        1      2        2 
   4    chr4_33608590   Sample    T    G        0      0        2 
   4    chr4_33619631     AAsi    G    C        1      2        2 
   4    chr4_33619631     AKia    G    C        1      2        2 
   4    chr4_33619631     AOna    G    C        1      2        2 
   4    chr4_33619631     ASom    G    C        1      2        2 
   4    chr4_33619631     HCab    G    C        0      0        2 
   4    chr4_33619631     HPrz    G    C        0      0        2 
   4    chr4_33619631     ZBoe    G    C        0      0        2 
   4    chr4_33619631     ZGre    G    C        0      0        2 
   4    chr4_33619631     ZHar    G    C        0      0        2 
   4    chr4_33619631   Sample    G    C        1      2        2 
   4    chr4_33656805     AAsi    A    T        0      0        2 
   4    chr4_33656805     AKia    A    T        0      0        2 
   4    chr4_33656805     AOna    A    T      0.5      1        2 
   4    chr4_33656805     ASom    A    T        0      0        2 
   4    chr4_33656805     HCab    A    T        0      0        2 
   4    chr4_33656805     HPrz    A    T        0      0        2 
   4    chr4_33656805     ZBoe    A    T        0      0        2 
   4    chr4_33656805     ZGre    A    T        0      0        2 
   4    chr4_33656805     ZHar    A    T        0      0        2 
   4    chr4_33656805   Sample    A    T        0      0        2 
   4    chr4_33675475     AAsi    C    A        0      0        2 
   4    chr4_33675475     AKia    C    A        0      0        2 
   4    chr4_33675475     AOna    C    A        0      0        2 
   4    chr4_33675475     ASom    C    A        0      0        2 
   4    chr4_33675475     HCab    C    A        1      2        2 
   4    chr4_33675475     HPrz    C    A        1      2        2 
   4    chr4_33675475     ZBoe    C    A        0      0        2 
   4    chr4_33675475     ZGre    C    A        0      0        2 
   4    chr4_33675475     ZHar    C    A        0      0        2 
   4    chr4_33675475   Sample    C    A        0      0        2 
   4    chr4_33688438     AAsi    G    C        0      0        2 
   4    chr4_33688438     AKia    G    C        0      0        2 
   4    chr4_33688438     AOna    G    C        0      0        2 
   4    chr4_33688438     ASom    G    C        0      0        2 
   4    chr4_33688438     HCab    G    C        0      0        2 
   4    chr4_33688438     HPrz    G    C      0.5      1        2 
   4    chr4_33688438     ZBoe    G    C        0      0        2 
   4    chr4_33688438     ZGre    G    C        0      0        2 
   4    chr4_33688438     ZHar    G    C        0      0        2 
   4    chr4_33688438   Sample    G    C        0      0        2 
   4    chr4_33704565     AAsi    C    A        0      0        2 
   4    chr4_33704565     AKia    C    A        0      0        2 
   4    chr4_33704565     AOna    C    A        0      0        2 
   4    chr4_33704565     ASom    C    A        0      0        2 
   4    chr4_33704565     HCab    C    A        0      0        2 
   4    chr4_33704565     HPrz    C    A        0      0        2 
   4    chr4_33704565     ZBoe    C    A      0.5      1        2 
   4    chr4_33704565     ZGre    C    A        1      2        2 
   4    chr4_33704565     ZHar    C    A        0      0        2 
   4    chr4_33704565   Sample    C    A        0      0        2 
   4    chr4_33717166     AAsi    T    A        0      0        2 
   4    chr4_33717166     AKia    T    A        0      0        2 
   4    chr4_33717166     AOna    T    A        0      0        2 
   4    chr4_33717166     ASom    T    A        0      0        2 
   4    chr4_33717166     HCab    T    A        1      2        2 
   4    chr4_33717166     HPrz    T    A        1      2        2 
   4    chr4_33717166     ZBoe    T    A        0      0        2 
   4    chr4_33717166     ZGre    T    A        0      0        2 
   4    chr4_33717166     ZHar    T    A        0      0        2 
   4    chr4_33717166   Sample    T    A        0      0        2 
   4    chr4_33728259     AAsi    G    T        0      0        2 
   4    chr4_33728259     AKia    G    T        0      0        2 
   4    chr4_33728259     AOna    G    T        0      0        2 
   4    chr4_33728259     ASom    G    T        0      0        2 
   4    chr4_33728259     HCab    G    T        1      2        2 
   4    chr4_33728259     HPrz    G    T        1      2        2 
   4    chr4_33728259     ZBoe    G    T        0      0        2 
   4    chr4_33728259     ZGre    G    T        0      0        2 
   4    chr4_33728259     ZHar    G    T        0      0        2 
   4    chr4_33728259   Sample    G    T        0      0        2 
   4    chr4_33743774     AAsi    C    G        0      0        2 
   4    chr4_33743774     AKia    C    G        0      0        2 
   4    chr4_33743774     AOna    C    G        0      0        2 
   4    chr4_33743774     ASom    C    G        0      0        2 
   4    chr4_33743774     HCab    C    G        0      0        2 
   4    chr4_33743774     HPrz    C    G        0      0        2 
   4    chr4_33743774     ZBoe    C    G        0      0        2 
   4    chr4_33743774     ZGre    C    G      0.5      1        2 
   4    chr4_33743774     ZHar    C    G        0      0        2 
   4    chr4_33743774   Sample    C    G        0      0        2 
   4    chr4_33782471     AAsi    A    C        0      0        2 
   4    chr4_33782471     AKia    A    C        0      0        2 
   4    chr4_33782471     AOna    A    C        1      2        2 
   4    chr4_33782471     ASom    A    C        0      0        2 
   4    chr4_33782471     HCab    A    C        0      0        2 
   4    chr4_33782471     HPrz    A    C        0      0        2 
   4    chr4_33782471     ZBoe    A    C        0      0        2 
   4    chr4_33782471     ZGre    A    C        0      0        2 
   4    chr4_33782471     ZHar    A    C        0      0        2 
   4    chr4_33782471   Sample    A    C        0      0        2 
   4    chr4_33803848     AAsi    A    T        0      0        2 
   4    chr4_33803848     AKia    A    T        0      0        2 
   4    chr4_33803848     AOna    A    T        0      0        2 
   4    chr4_33803848     ASom    A    T        0      0        2 
   4    chr4_33803848     HCab    A    T        1      2        2 
   4    chr4_33803848     HPrz    A    T        1      2        2 
   4    chr4_33803848     ZBoe    A    T        0      0        2 
   4    chr4_33803848     ZGre    A    T        0      0        2 
   4    chr4_33803848     ZHar    A    T        0      0        2 
   4    chr4_33803848   Sample    A    T        0      0        2 
   4    chr4_33865073     AAsi    C    A        0      0        2 
   4    chr4_33865073     AKia    C    A        0      0        2 
   4    chr4_33865073     AOna    C    A        0      0        2 
   4    chr4_33865073     ASom    C    A        0      0        2 
   4    chr4_33865073     HCab    C    A        0      0        2 
   4    chr4_33865073     HPrz    C    A        0      0        2 
   4    chr4_33865073     ZBoe    C    A        0      0        2 
   4    chr4_33865073     ZGre    C    A        1      2        2 
   4    chr4_33865073     ZHar    C    A        0      0        2 
   4    chr4_33865073   Sample    C    A        0      0        2 
   4    chr4_33909411     AAsi    T    A        0      0        2 
   4    chr4_33909411     AKia    T    A        0      0        2 
   4    chr4_33909411     AOna    T    A        0      0        2 
   4    chr4_33909411     ASom    T    A        0      0        2 
   4    chr4_33909411     HCab    T    A      0.5      1        2 
   4    chr4_33909411     HPrz    T    A        0      0        2 
   4    chr4_33909411     ZBoe    T    A        0      0        2 
   4    chr4_33909411     ZGre    T    A        0      0        2 
   4    chr4_33909411     ZHar    T    A        0      0        2 
   4    chr4_33909411   Sample    T    A        0      0        2 
   4    chr4_33909631     AAsi    G    C        0      0        2 
   4    chr4_33909631     AKia    G    C        0      0        2 
   4    chr4_33909631     AOna    G    C        0      0        2 
   4    chr4_33909631     ASom    G    C        0      0        2 
   4    chr4_33909631     HCab    G    C        1      2        2 
   4    chr4_33909631     HPrz    G    C        1      2        2 
   4    chr4_33909631     ZBoe    G    C        0      0        2 
   4    chr4_33909631     ZGre    G    C        0      0        2 
   4    chr4_33909631     ZHar    G    C        0      0        2 
   4    chr4_33909631   Sample    G    C        0      0        2 
   4    chr4_33920040     AAsi    T    G        0      0        2 
   4    chr4_33920040     AKia    T    G        0      0        2 
   4    chr4_33920040     AOna    T    G        0      0        2 
   4    chr4_33920040     ASom    T    G        0      0        2 
   4    chr4_33920040     HCab    T    G        1      2        2 
   4    chr4_33920040     HPrz    T    G        1      2        2 
   4    chr4_33920040     ZBoe    T    G        0      0        2 
   4    chr4_33920040     ZGre    T    G        0      0        2 
   4    chr4_33920040     ZHar    T    G        0      0        2 
   4    chr4_33920040   Sample    T    G        0      0        2 
   4    chr4_33942160     AAsi    T    A        0      0        2 
   4    chr4_33942160     AKia    T    A        0      0        2 
   4    chr4_33942160     AOna    T    A        0      0        2 
   4    chr4_33942160     ASom    T    A        0      0        2 
   4    chr4_33942160     HCab    T    A        1      2        2 
   4    chr4_33942160     HPrz    T    A        1      2        2 
   4    chr4_33942160     ZBoe    T    A        0      0        2 
   4    chr4_33942160     ZGre    T    A        0      0        2 
   4    chr4_33942160     ZHar    T    A        0      0        2 
   4    chr4_33942160   Sample    T    A        0      0        2 
   4    chr4_33943519     AAsi    T    G        1      2        2 
   4    chr4_33943519     AKia    T    G        0      0        2 
   4    chr4_33943519     AOna    T    G        0      0        2 
   4    chr4_33943519     ASom    T    G        0      0        2 
   4    chr4_33943519     HCab    T    G        0      0        2 
   4    chr4_33943519     HPrz    T    G        0      0        2 
   4    chr4_33943519     ZBoe    T    G        0      0        2 
   4    chr4_33943519     ZGre    T    G        0      0        2 
   4    chr4_33943519     ZHar    T    G        0      0        2 
   4    chr4_33943519   Sample    T    G        0      0        2 
   4    chr4_33971445     AAsi    A    C        0      0        2 
   4    chr4_33971445     AKia    A    C        0      0        2 
   4    chr4_33971445     AOna    A    C        0      0        2 
   4    chr4_33971445     ASom    A    C        0      0        2 
   4    chr4_33971445     HCab    A    C        0      0        2 
   4    chr4_33971445     HPrz    A    C        0      0        2 
   4    chr4_33971445     ZBoe    A    C      0.5      1        2 
   4    chr4_33971445     ZGre    A    C        0      0        2 
   4    chr4_33971445     ZHar    A    C        0      0        2 
   4    chr4_33971445   Sample    A    C        0      0        2 
   4    chr4_33973733     AAsi    C    A        0      0        2 
   4    chr4_33973733     AKia    C    A        1      2        2 
   4    chr4_33973733     AOna    C    A        0      0        2 
   4    chr4_33973733     ASom    C    A        0      0        2 
   4    chr4_33973733     HCab    C    A        0      0        2 
   4    chr4_33973733     HPrz    C    A        0      0        2 
   4    chr4_33973733     ZBoe    C    A        1      2        2 
   4    chr4_33973733     ZGre    C    A        1      2        2 
   4    chr4_33973733     ZHar    C    A        1      2        2 
   4    chr4_33973733   Sample    C    A        0      0        2 
   4    chr4_34009040     AAsi    C    A        0      0        2 
   4    chr4_34009040     AKia    C    A        0      0        2 
   4    chr4_34009040     AOna    C    A        0      0        2 
   4    chr4_34009040     ASom    C    A        0      0        2 
   4    chr4_34009040     HCab    C    A      0.5      1        2 
   4    chr4_34009040     HPrz    C    A        0      0        2 
   4    chr4_34009040     ZBoe    C    A        0      0        2 
   4    chr4_34009040     ZGre    C    A        0      0        2 
   4    chr4_34009040     ZHar    C    A        0      0        2 
   4    chr4_34009040   Sample    C    A        0      0        2 
   4    chr4_34014593     AAsi    A    C        0      0        2 
   4    chr4_34014593     AKia    A    C        0      0        2 
   4    chr4_34014593     AOna    A    C        0      0        2 
   4    chr4_34014593     ASom    A    C        0      0        2 
   4    chr4_34014593     HCab    A    C        1      2        2 
   4    chr4_34014593     HPrz    A    C        1      2        2 
   4    chr4_34014593     ZBoe    A    C        0      0        2 
   4    chr4_34014593     ZGre    A    C        0      0        2 
   4    chr4_34014593     ZHar    A    C        0      0        2 
   4    chr4_34014593   Sample    A    C        0      0        2 
   4    chr4_34014629     AAsi    C    A        0      0        2 
   4    chr4_34014629     AKia    C    A        0      0        2 
   4    chr4_34014629     AOna    C    A        0      0        2 
   4    chr4_34014629     ASom    C    A        0      0        2 
   4    chr4_34014629     HCab    C    A        0      0        2 
   4    chr4_34014629     HPrz    C    A        0      0        2 
   4    chr4_34014629     ZBoe    C    A        0      0        2 
   4    chr4_34014629     ZGre    C    A        0      0        2 
   4    chr4_34014629     ZHar    C    A        1      2        2 
   4    chr4_34014629   Sample    C    A        0      0        2 
   4    chr4_34019708     AAsi    C    G        0      0        2 
   4    chr4_34019708     AKia    C    G        0      0        2 
   4    chr4_34019708     AOna    C    G        0      0        2 
   4    chr4_34019708     ASom    C    G        0      0        2 
   4    chr4_34019708     HCab    C    G        0      0        2 
   4    chr4_34019708     HPrz    C    G      0.5      1        2 
   4    chr4_34019708     ZBoe    C    G        0      0        2 
   4    chr4_34019708     ZGre    C    G        0      0        2 
   4    chr4_34019708     ZHar    C    G        0      0        2 
   4    chr4_34019708   Sample    C    G        0      0        2 
   4    chr4_34031554     AAsi    T    A        0      0        2 
   4    chr4_34031554     AKia    T    A        0      0        2 
   4    chr4_34031554     AOna    T    A        0      0        2 
   4    chr4_34031554     ASom    T    A        0      0        2 
   4    chr4_34031554     HCab    T    A        1      2        2 
   4    chr4_34031554     HPrz    T    A        1      2        2 
   4    chr4_34031554     ZBoe    T    A        0      0        2 
   4    chr4_34031554     ZGre    T    A        0      0        2 
   4    chr4_34031554     ZHar    T    A        0      0        2 
   4    chr4_34031554   Sample    T    A        0      0        2 
   4    chr4_34074563     AAsi    C    A        0      0        2 
   4    chr4_34074563     AKia    C    A      0.5      1        2 
   4    chr4_34074563     AOna    C    A        0      0        2 
   4    chr4_34074563     ASom    C    A        0      0        2 
   4    chr4_34074563     HCab    C    A        0      0        2 
   4    chr4_34074563     HPrz    C    A        0      0        2 
   4    chr4_34074563     ZBoe    C    A        0      0        2 
   4    chr4_34074563     ZGre    C    A        0      0        2 
   4    chr4_34074563     ZHar    C    A        0      0        2 
   4    chr4_34074563   Sample    C    A        0      0        2 
   4    chr4_34101713     AAsi    C    G        0      0        2 
   4    chr4_34101713     AKia    C    G        0      0        2 
   4    chr4_34101713     AOna    C    G        0      0        2 
   4    chr4_34101713     ASom    C    G        0      0        2 
   4    chr4_34101713     HCab    C    G        1      2        2 
   4    chr4_34101713     HPrz    C    G        1      2        2 
   4    chr4_34101713     ZBoe    C    G        0      0        2 
   4    chr4_34101713     ZGre    C    G        0      0        2 
   4    chr4_34101713     ZHar    C    G        0      0        2 
   4    chr4_34101713   Sample    C    G        0      0        2 
   4    chr4_34116544     AAsi    C    A        0      0        2 
   4    chr4_34116544     AKia    C    A      0.5      1        2 
   4    chr4_34116544     AOna    C    A        0      0        2 
   4    chr4_34116544     ASom    C    A        0      0        2 
   4    chr4_34116544     HCab    C    A        0      0        2 
   4    chr4_34116544     HPrz    C    A        0      0        2 
   4    chr4_34116544     ZBoe    C    A        0      0        2 
   4    chr4_34116544     ZGre    C    A        0      0        2 
   4    chr4_34116544     ZHar    C    A        0      0        2 
   4    chr4_34116544   Sample    C    A        0      0        2 
   4    chr4_34118048     AAsi    C    G        0      0        2 
   4    chr4_34118048     AKia    C    G        0      0        2 
   4    chr4_34118048     AOna    C    G      0.5      1        2 
   4    chr4_34118048     ASom    C    G        0      0        2 
   4    chr4_34118048     HCab    C    G        0      0        2 
   4    chr4_34118048     HPrz    C    G        0      0        2 
   4    chr4_34118048     ZBoe    C    G        0      0        2 
   4    chr4_34118048     ZGre    C    G        0      0        2 
   4    chr4_34118048     ZHar    C    G        0      0        2 
   4    chr4_34118048   Sample    C    G        0      0        2 
   4    chr4_34125932     AAsi    T    A        0      0        2 
   4    chr4_34125932     AKia    T    A        0      0        2 
   4    chr4_34125932     AOna    T    A        0      0        2 
   4    chr4_34125932     ASom    T    A        0      0        2 
   4    chr4_34125932     HCab    T    A        1      2        2 
   4    chr4_34125932     HPrz    T    A        1      2        2 
   4    chr4_34125932     ZBoe    T    A        0      0        2 
   4    chr4_34125932     ZGre    T    A        0      0        2 
   4    chr4_34125932     ZHar    T    A        0      0        2 
   4    chr4_34125932   Sample    T    A        0      0        2 
   4    chr4_34129123     AAsi    G    C        0      0        2 
   4    chr4_34129123     AKia    G    C        0      0        2 
   4    chr4_34129123     AOna    G    C      0.5      1        2 
   4    chr4_34129123     ASom    G    C        0      0        2 
   4    chr4_34129123     HCab    G    C        0      0        2 
   4    chr4_34129123     HPrz    G    C        0      0        2 
   4    chr4_34129123     ZBoe    G    C        0      0        2 
   4    chr4_34129123     ZGre    G    C        0      0        2 
   4    chr4_34129123     ZHar    G    C        0      0        2 
   4    chr4_34129123   Sample    G    C        0      0        2 
   4    chr4_34173409     AAsi    C    A        0      0        2 
   4    chr4_34173409     AKia    C    A        0      0        2 
   4    chr4_34173409     AOna    C    A        0      0        2 
   4    chr4_34173409     ASom    C    A        0      0        2 
   4    chr4_34173409     HCab    C    A        0      0        2 
   4    chr4_34173409     HPrz    C    A        0      0        2 
   4    chr4_34173409     ZBoe    C    A        1      2        2 
   4    chr4_34173409     ZGre    C    A        0      0        2 
   4    chr4_34173409     ZHar    C    A        0      0        2 
   4    chr4_34173409   Sample    C    A        0      0        2 
   4    chr4_34200738     AAsi    C    G        0      0        2 
   4    chr4_34200738     AKia    C    G        0      0        2 
   4    chr4_34200738     AOna    C    G        0      0        2 
   4    chr4_34200738     ASom    C    G        0      0        2 
   4    chr4_34200738     HCab    C    G        1      2        2 
   4    chr4_34200738     HPrz    C    G        1      2        2 
   4    chr4_34200738     ZBoe    C    G        0      0        2 
   4    chr4_34200738     ZGre    C    G        0      0        2 
   4    chr4_34200738     ZHar    C    G        0      0        2 
   4    chr4_34200738   Sample    C    G        0      0        2 
   4    chr4_34201482     AAsi    A    C        0      0        2 
   4    chr4_34201482     AKia    A    C        0      0        2 
   4    chr4_34201482     AOna    A    C        0      0        2 
   4    chr4_34201482     ASom    A    C        0      0        2 
   4    chr4_34201482     HCab    A    C        0      0        2 
   4    chr4_34201482     HPrz    A    C        0      0        2 
   4    chr4_34201482     ZBoe    A    C        0      0        2 
   4    chr4_34201482     ZGre    A    C        0      0        2 
   4    chr4_34201482     ZHar    A    C      0.5      1        2 
   4    chr4_34201482   Sample    A    C        0      0        2 
   4    chr4_34267061     AAsi    T    G        0      0        2 
   4    chr4_34267061     AKia    T    G        0      0        2 
   4    chr4_34267061     AOna    T    G        0      0        2 
   4    chr4_34267061     ASom    T    G        0      0        2 
   4    chr4_34267061     HCab    T    G        1      2        2 
   4    chr4_34267061     HPrz    T    G      0.5      1        2 
   4    chr4_34267061     ZBoe    T    G        0      0        2 
   4    chr4_34267061     ZGre    T    G        0      0        2 
   4    chr4_34267061     ZHar    T    G        0      0        2 
   4    chr4_34267061   Sample    T    G        0      0        2 
   4    chr4_34274434     AAsi    G    C        0      0        2 
   4    chr4_34274434     AKia    G    C        0      0        2 
   4    chr4_34274434     AOna    G    C        0      0        2 
   4    chr4_34274434     ASom    G    C        0      0        2 
   4    chr4_34274434     HCab    G    C        0      0        2 
   4    chr4_34274434     HPrz    G    C        0      0        2 
   4    chr4_34274434     ZBoe    G    C      0.5      1        2 
   4    chr4_34274434     ZGre    G    C        0      0        2 
   4    chr4_34274434     ZHar    G    C        0      0        2 
   4    chr4_34274434   Sample    G    C        0      0        2 
   4    chr4_34275214     AAsi    G    T        0      0        2 
   4    chr4_34275214     AKia    G    T        0      0        2 
   4    chr4_34275214     AOna    G    T        0      0        2 
   4    chr4_34275214     ASom    G    T        0      0        2 
   4    chr4_34275214     HCab    G    T        0      0        2 
   4    chr4_34275214     HPrz    G    T      0.5      1        2 
   4    chr4_34275214     ZBoe    G    T        0      0        2 
   4    chr4_34275214     ZGre    G    T        0      0        2 
   4    chr4_34275214     ZHar    G    T        0      0        2 
   4    chr4_34275214   Sample    G    T        0      0        2 
   4    chr4_34279709     AAsi    C    A        0      0        2 
   4    chr4_34279709     AKia    C    A        0      0        2 
   4    chr4_34279709     AOna    C    A        0      0        2 
   4    chr4_34279709     ASom    C    A        0      0        2 
   4    chr4_34279709     HCab    C    A        0      0        2 
   4    chr4_34279709     HPrz    C    A        0      0        2 
   4    chr4_34279709     ZBoe    C    A        0      0        2 
   4    chr4_34279709     ZGre    C    A        0      0        2 
   4    chr4_34279709     ZHar    C    A      0.5      1        2 
   4    chr4_34279709   Sample    C    A        0      0        2 
   4    chr4_34280318     AAsi    G    T        0      0        2 
   4    chr4_34280318     AKia    G    T        0      0        2 
   4    chr4_34280318     AOna    G    T        0      0        2 
   4    chr4_34280318     ASom    G    T        0      0        2 
   4    chr4_34280318     HCab    G    T        0      0        2 
   4    chr4_34280318     HPrz    G    T        0      0        2 
   4    chr4_34280318     ZBoe    G    T        0      0        2 
   4    chr4_34280318     ZGre    G    T        1      2        2 
   4    chr4_34280318     ZHar    G    T        0      0        2 
   4    chr4_34280318   Sample    G    T        0      0        2 
   4    chr4_34316374     AAsi    C    G        0      0        2 
   4    chr4_34316374     AKia    C    G        0      0        2 
   4    chr4_34316374     AOna    C    G      0.5      1        2 
   4    chr4_34316374     ASom    C    G        0      0        2 
   4    chr4_34316374     HCab    C    G        0      0        2 
   4    chr4_34316374     HPrz    C    G        0      0        2 
   4    chr4_34316374     ZBoe    C    G        0      0        2 
   4    chr4_34316374     ZGre    C    G        0      0        2 
   4    chr4_34316374     ZHar    C    G        0      0        2 
   4    chr4_34316374   Sample    C    G        0      0        2 
   4    chr4_34332593     AAsi    G    T        0      0        2 
   4    chr4_34332593     AKia    G    T        0      0        2 
   4    chr4_34332593     AOna    G    T        0      0        2 
   4    chr4_34332593     ASom    G    T        0      0        2 
   4    chr4_34332593     HCab    G    T      0.5      1        2 
   4    chr4_34332593     HPrz    G    T        0      0        2 
   4    chr4_34332593     ZBoe    G    T        0      0        2 
   4    chr4_34332593     ZGre    G    T        0      0        2 
   4    chr4_34332593     ZHar    G    T        0      0        2 
   4    chr4_34332593   Sample    G    T        0      0        2 
   4    chr4_34356310     AAsi    C    G      0.5      1        2 
   4    chr4_34356310     AKia    C    G        0      0        2 
   4    chr4_34356310     AOna    C    G        0      0        2 
   4    chr4_34356310     ASom    C    G        0      0        2 
   4    chr4_34356310     HCab    C    G        0      0        2 
   4    chr4_34356310     HPrz    C    G        0      0        2 
   4    chr4_34356310     ZBoe    C    G        0      0        2 
   4    chr4_34356310     ZGre    C    G        0      0        2 
   4    chr4_34356310     ZHar    C    G        0      0        2 
   4    chr4_34356310   Sample    C    G        0      0        2 
   4    chr4_34371443     AAsi    A    C        1      2        2 
   4    chr4_34371443     AKia    A    C        0      0        2 
   4    chr4_34371443     AOna    A    C        0      0        2 
   4    chr4_34371443     ASom    A    C        1      2        2 
   4    chr4_34371443     HCab    A    C        0      0        2 
   4    chr4_34371443     HPrz    A    C        0      0        2 
   4    chr4_34371443     ZBoe    A    C        0      0        2 
   4    chr4_34371443     ZGre    A    C        0      0        2 
   4    chr4_34371443     ZHar    A    C        0      0        2 
   4    chr4_34371443   Sample    A    C        1      2        2 
   4    chr4_34371569     AAsi    G    C      0.5      1        2 
   4    chr4_34371569     AKia    G    C        0      0        2 
   4    chr4_34371569     AOna    G    C        0      0        2 
   4    chr4_34371569     ASom    G    C        0      0        2 
   4    chr4_34371569     HCab    G    C        0      0        2 
   4    chr4_34371569     HPrz    G    C        0      0        2 
   4    chr4_34371569     ZBoe    G    C        0      0        2 
   4    chr4_34371569     ZGre    G    C        0      0        2 
   4    chr4_34371569     ZHar    G    C        0      0        2 
   4    chr4_34371569   Sample    G    C        0      0        2 
   4    chr4_34376835     AAsi    C    G        0      0        2 
   4    chr4_34376835     AKia    C    G        0      0        2 
   4    chr4_34376835     AOna    C    G        0      0        2 
   4    chr4_34376835     ASom    C    G        0      0        2 
   4    chr4_34376835     HCab    C    G        0      0        2 
   4    chr4_34376835     HPrz    C    G        0      0        2 
   4    chr4_34376835     ZBoe    C    G        0      0        2 
   4    chr4_34376835     ZGre    C    G        1      2        2 
   4    chr4_34376835     ZHar    C    G        0      0        2 
   4    chr4_34376835   Sample    C    G        0      0        2 
   4    chr4_34387665     AAsi    C    A        0      0        2 
   4    chr4_34387665     AKia    C    A        0      0        2 
   4    chr4_34387665     AOna    C    A        0      0        2 
   4    chr4_34387665     ASom    C    A        0      0        2 
   4    chr4_34387665     HCab    C    A        0      0        2 
   4    chr4_34387665     HPrz    C    A        0      0        2 
   4    chr4_34387665     ZBoe    C    A        0      0        2 
   4    chr4_34387665     ZGre    C    A      0.5      1        2 
   4    chr4_34387665     ZHar    C    A        0      0        2 
   4    chr4_34387665   Sample    C    A        0      0        2 
   4    chr4_34389441     AAsi    T    G        0      0        2 
   4    chr4_34389441     AKia    T    G      0.5      1        2 
   4    chr4_34389441     AOna    T    G        0      0        2 
   4    chr4_34389441     ASom    T    G        0      0        2 
   4    chr4_34389441     HCab    T    G        0      0        2 
   4    chr4_34389441     HPrz    T    G        0      0        2 
   4    chr4_34389441     ZBoe    T    G        0      0        2 
   4    chr4_34389441     ZGre    T    G        0      0        2 
   4    chr4_34389441     ZHar    T    G        0      0        2 
   4    chr4_34389441   Sample    T    G        0      0        2 
   4    chr4_34420127     AAsi    G    C      0.5      1        2 
   4    chr4_34420127     AKia    G    C        0      0        2 
   4    chr4_34420127     AOna    G    C        0      0        2 
   4    chr4_34420127     ASom    G    C        0      0        2 
   4    chr4_34420127     HCab    G    C        0      0        2 
   4    chr4_34420127     HPrz    G    C        0      0        2 
   4    chr4_34420127     ZBoe    G    C        0      0        2 
   4    chr4_34420127     ZGre    G    C        0      0        2 
   4    chr4_34420127     ZHar    G    C        0      0        2 
   4    chr4_34420127   Sample    G    C        1      2        2 
   4    chr4_34421781     AAsi    A    C        0      0        2 
   4    chr4_34421781     AKia    A    C        0      0        2 
   4    chr4_34421781     AOna    A    C        0      0        2 
   4    chr4_34421781     ASom    A    C        0      0        2 
   4    chr4_34421781     HCab    A    C        0      0        2 
   4    chr4_34421781     HPrz    A    C        0      0        2 
   4    chr4_34421781     ZBoe    A    C        0      0        2 
   4    chr4_34421781     ZGre    A    C        1      2        2 
   4    chr4_34421781     ZHar    A    C        0      0        2 
   4    chr4_34421781   Sample    A    C        0      0        2 
   4    chr4_34423044     AAsi    G    T        0      0        2 
   4    chr4_34423044     AKia    G    T        0      0        2 
   4    chr4_34423044     AOna    G    T        0      0        2 
   4    chr4_34423044     ASom    G    T        0      0        2 
   4    chr4_34423044     HCab    G    T        0      0        2 
   4    chr4_34423044     HPrz    G    T        0      0        2 
   4    chr4_34423044     ZBoe    G    T        0      0        2 
   4    chr4_34423044     ZGre    G    T        0      0        2 
   4    chr4_34423044     ZHar    G    T      0.5      1        2 
   4    chr4_34423044   Sample    G    T        0      0        2 
   4    chr4_34441992     AAsi    G    C        0      0        2 
   4    chr4_34441992     AKia    G    C        0      0        2 
   4    chr4_34441992     AOna    G    C        0      0        2 
   4    chr4_34441992     ASom    G    C        0      0        2 
   4    chr4_34441992     HCab    G    C        0      0        2 
   4    chr4_34441992     HPrz    G    C        0      0        2 
   4    chr4_34441992     ZBoe    G    C        0      0        2 
   4    chr4_34441992     ZGre    G    C        0      0        2 
   4    chr4_34441992     ZHar    G    C      0.5      1        2 
   4    chr4_34441992   Sample    G    C        0      0        2 
   4    chr4_34442005     AAsi    A    C        0      0        2 
   4    chr4_34442005     AKia    A    C        0      0        2 
   4    chr4_34442005     AOna    A    C        0      0        2 
   4    chr4_34442005     ASom    A    C        0      0        2 
   4    chr4_34442005     HCab    A    C        1      2        2 
   4    chr4_34442005     HPrz    A    C        1      2        2 
   4    chr4_34442005     ZBoe    A    C        0      0        2 
   4    chr4_34442005     ZGre    A    C        0      0        2 
   4    chr4_34442005     ZHar    A    C        0      0        2 
   4    chr4_34442005   Sample    A    C        0      0        2 
   4    chr4_34466729     AAsi    T    A        0      0        2 
   4    chr4_34466729     AKia    T    A      0.5      1        2 
   4    chr4_34466729     AOna    T    A        1      2        2 
   4    chr4_34466729     ASom    T    A        0      0        2 
   4    chr4_34466729     HCab    T    A        0      0        2 
   4    chr4_34466729     HPrz    T    A        0      0        2 
   4    chr4_34466729     ZBoe    T    A        1      2        2 
   4    chr4_34466729     ZGre    T    A        1      2        2 
   4    chr4_34466729     ZHar    T    A        1      2        2 
   4    chr4_34466729   Sample    T    A        0      0        2 
   4    chr4_34519598     AAsi    A    T        0      0        2 
   4    chr4_34519598     AKia    A    T      0.5      1        2 
   4    chr4_34519598     AOna    A    T        0      0        2 
   4    chr4_34519598     ASom    A    T        0      0        2 
   4    chr4_34519598     HCab    A    T        0      0        2 
   4    chr4_34519598     HPrz    A    T        0      0        2 
   4    chr4_34519598     ZBoe    A    T        0      0        2 
   4    chr4_34519598     ZGre    A    T        0      0        2 
   4    chr4_34519598     ZHar    A    T        0      0        2 
   4    chr4_34519598   Sample    A    T        0      0        2 
   4    chr4_34520314     AAsi    G    T        0      0        2 
   4    chr4_34520314     AKia    G    T        0      0        2 
   4    chr4_34520314     AOna    G    T        0      0        2 
   4    chr4_34520314     ASom    G    T        0      0        2 
   4    chr4_34520314     HCab    G    T        0      0        2 
   4    chr4_34520314     HPrz    G    T        0      0        2 
   4    chr4_34520314     ZBoe    G    T      0.5      1        2 
   4    chr4_34520314     ZGre    G    T        0      0        2 
   4    chr4_34520314     ZHar    G    T        0      0        2 
   4    chr4_34520314   Sample    G    T        0      0        2 
   4    chr4_34529071     AAsi    C    G        0      0        2 
   4    chr4_34529071     AKia    C    G        0      0        2 
   4    chr4_34529071     AOna    C    G        0      0        2 
   4    chr4_34529071     ASom    C    G        0      0        2 
   4    chr4_34529071     HCab    C    G        0      0        2 
   4    chr4_34529071     HPrz    C    G        0      0        2 
   4    chr4_34529071     ZBoe    C    G      0.5      1        2 
   4    chr4_34529071     ZGre    C    G        1      2        2 
   4    chr4_34529071     ZHar    C    G        0      0        2 
   4    chr4_34529071   Sample    C    G        0      0        2 
   4    chr4_34537265     AAsi    T    A        0      0        2 
   4    chr4_34537265     AKia    T    A        0      0        2 
   4    chr4_34537265     AOna    T    A        0      0        2 
   4    chr4_34537265     ASom    T    A        0      0        2 
   4    chr4_34537265     HCab    T    A        0      0        2 
   4    chr4_34537265     HPrz    T    A        0      0        2 
   4    chr4_34537265     ZBoe    T    A        0      0        2 
   4    chr4_34537265     ZGre    T    A        0      0        2 
   4    chr4_34537265     ZHar    T    A        1      2        2 
   4    chr4_34537265   Sample    T    A        0      0        2 
   4    chr4_34570658     AAsi    A    C        0      0        2 
   4    chr4_34570658     AKia    A    C        0      0        2 
   4    chr4_34570658     AOna    A    C        1      2        2 
   4    chr4_34570658     ASom    A    C        0      0        2 
   4    chr4_34570658     HCab    A    C        0      0        2 
   4    chr4_34570658     HPrz    A    C        0      0        2 
   4    chr4_34570658     ZBoe    A    C        0      0        2 
   4    chr4_34570658     ZGre    A    C        0      0        2 
   4    chr4_34570658     ZHar    A    C        0      0        2 
   4    chr4_34570658   Sample    A    C        0      0        2 
   4    chr4_34599765     AAsi    T    G        0      0        2 
   4    chr4_34599765     AKia    T    G        0      0        2 
   4    chr4_34599765     AOna    T    G        0      0        2 
   4    chr4_34599765     ASom    T    G        0      0        2 
   4    chr4_34599765     HCab    T    G        0      0        2 
   4    chr4_34599765     HPrz    T    G        0      0        2 
   4    chr4_34599765     ZBoe    T    G        0      0        2 
   4    chr4_34599765     ZGre    T    G        0      0        2 
   4    chr4_34599765     ZHar    T    G      0.5      1        2 
   4    chr4_34599765   Sample    T    G        0      0        2 
   4    chr4_34603760     AAsi    T    G        0      0        2 
   4    chr4_34603760     AKia    T    G        0      0        2 
   4    chr4_34603760     AOna    T    G        0      0        2 
   4    chr4_34603760     ASom    T    G        0      0        2 
   4    chr4_34603760     HCab    T    G        1      2        2 
   4    chr4_34603760     HPrz    T    G        1      2        2 
   4    chr4_34603760     ZBoe    T    G        0      0        2 
   4    chr4_34603760     ZGre    T    G        0      0        2 
   4    chr4_34603760     ZHar    T    G        0      0        2 
   4    chr4_34603760   Sample    T    G        0      0        2 
   4    chr4_34615484     AAsi    G    T        0      0        2 
   4    chr4_34615484     AKia    G    T        0      0        2 
   4    chr4_34615484     AOna    G    T        0      0        2 
   4    chr4_34615484     ASom    G    T        0      0        2 
   4    chr4_34615484     HCab    G    T        1      2        2 
   4    chr4_34615484     HPrz    G    T        1      2        2 
   4    chr4_34615484     ZBoe    G    T        0      0        2 
   4    chr4_34615484     ZGre    G    T        0      0        2 
   4    chr4_34615484     ZHar    G    T        0      0        2 
   4    chr4_34615484   Sample    G    T        0      0        2 
   4    chr4_34626058     AAsi    T    G        0      0        2 
   4    chr4_34626058     AKia    T    G        0      0        2 
   4    chr4_34626058     AOna    T    G        0      0        2 
   4    chr4_34626058     ASom    T    G        0      0        2 
   4    chr4_34626058     HCab    T    G        0      0        2 
   4    chr4_34626058     HPrz    T    G        0      0        2 
   4    chr4_34626058     ZBoe    T    G      0.5      1        2 
   4    chr4_34626058     ZGre    T    G        0      0        2 
   4    chr4_34626058     ZHar    T    G        0      0        2 
   4    chr4_34626058   Sample    T    G        0      0        2 
   4    chr4_34663918     AAsi    C    A        0      0        2 
   4    chr4_34663918     AKia    C    A        0      0        2 
   4    chr4_34663918     AOna    C    A        0      0        2 
   4    chr4_34663918     ASom    C    A        0      0        2 
   4    chr4_34663918     HCab    C    A        0      0        2 
   4    chr4_34663918     HPrz    C    A        0      0        2 
   4    chr4_34663918     ZBoe    C    A      0.5      1        2 
   4    chr4_34663918     ZGre    C    A        0      0        2 
   4    chr4_34663918     ZHar    C    A        0      0        2 
   4    chr4_34663918   Sample    C    A        0      0        2 
   4    chr4_34668145     AAsi    G    T        0      0        2 
   4    chr4_34668145     AKia    G    T        0      0        2 
   4    chr4_34668145     AOna    G    T        0      0        2 
   4    chr4_34668145     ASom    G    T        0      0        2 
   4    chr4_34668145     HCab    G    T        0      0        2 
   4    chr4_34668145     HPrz    G    T        0      0        2 
   4    chr4_34668145     ZBoe    G    T      0.5      1        2 
   4    chr4_34668145     ZGre    G    T        0      0        2 
   4    chr4_34668145     ZHar    G    T        0      0        2 
   4    chr4_34668145   Sample    G    T        0      0        2 
   4    chr4_34685137     AAsi    C    A        0      0        2 
   4    chr4_34685137     AKia    C    A        0      0        2 
   4    chr4_34685137     AOna    C    A        1      2        2 
   4    chr4_34685137     ASom    C    A        0      0        2 
   4    chr4_34685137     HCab    C    A        0      0        2 
   4    chr4_34685137     HPrz    C    A        0      0        2 
   4    chr4_34685137     ZBoe    C    A        0      0        2 
   4    chr4_34685137     ZGre    C    A        0      0        2 
   4    chr4_34685137     ZHar    C    A        0      0        2 
   4    chr4_34685137   Sample    C    A        0      0        2 
   4    chr4_34700188     AAsi    C    G        1      2        2 
   4    chr4_34700188     AKia    C    G        0      0        2 
   4    chr4_34700188     AOna    C    G        0      0        2 
   4    chr4_34700188     ASom    C    G        1      2        2 
   4    chr4_34700188     HCab    C    G        1      2        2 
   4    chr4_34700188     HPrz    C    G        1      2        2 
   4    chr4_34700188     ZBoe    C    G        0      0        2 
   4    chr4_34700188     ZGre    C    G        0      0        2 
   4    chr4_34700188     ZHar    C    G        0      0        2 
   4    chr4_34700188   Sample    C    G        1      2        2 
   4    chr4_34711542     AAsi    G    C        1      2        2 
   4    chr4_34711542     AKia    G    C        0      0        2 
   4    chr4_34711542     AOna    G    C        0      0        2 
   4    chr4_34711542     ASom    G    C        1      2        2 
   4    chr4_34711542     HCab    G    C        1      2        2 
   4    chr4_34711542     HPrz    G    C        1      2        2 
   4    chr4_34711542     ZBoe    G    C        0      0        2 
   4    chr4_34711542     ZGre    G    C        0      0        2 
   4    chr4_34711542     ZHar    G    C        0      0        2 
   4    chr4_34711542   Sample    G    C        1      2        2 
   4    chr4_34721136     AAsi    G    C        0      0        2 
   4    chr4_34721136     AKia    G    C      0.5      1        2 
   4    chr4_34721136     AOna    G    C        1      2        2 
   4    chr4_34721136     ASom    G    C        0      0        2 
   4    chr4_34721136     HCab    G    C        0      0        2 
   4    chr4_34721136     HPrz    G    C        0      0        2 
   4    chr4_34721136     ZBoe    G    C        0      0        2 
   4    chr4_34721136     ZGre    G    C        0      0        2 
   4    chr4_34721136     ZHar    G    C        0      0        2 
   4    chr4_34721136   Sample    G    C        0      0        2 
   4    chr4_34789538     AAsi    T    G        0      0        2 
   4    chr4_34789538     AKia    T    G        0      0        2 
   4    chr4_34789538     AOna    T    G        0      0        2 
   4    chr4_34789538     ASom    T    G        0      0        2 
   4    chr4_34789538     HCab    T    G        0      0        2 
   4    chr4_34789538     HPrz    T    G        0      0        2 
   4    chr4_34789538     ZBoe    T    G        1      2        2 
   4    chr4_34789538     ZGre    T    G        0      0        2 
   4    chr4_34789538     ZHar    T    G        0      0        2 
   4    chr4_34789538   Sample    T    G        0      0        2 
   4    chr4_34803339     AAsi    G    T        0      0        2 
   4    chr4_34803339     AKia    G    T        0      0        2 
   4    chr4_34803339     AOna    G    T        0      0        2 
   4    chr4_34803339     ASom    G    T        0      0        2 
   4    chr4_34803339     HCab    G    T        1      2        2 
   4    chr4_34803339     HPrz    G    T        1      2        2 
   4    chr4_34803339     ZBoe    G    T        0      0        2 
   4    chr4_34803339     ZGre    G    T        0      0        2 
   4    chr4_34803339     ZHar    G    T        0      0        2 
   4    chr4_34803339   Sample    G    T        0      0        2 
   4    chr4_34810523     AAsi    A    C        0      0        2 
   4    chr4_34810523     AKia    A    C        0      0        2 
   4    chr4_34810523     AOna    A    C        0      0        2 
   4    chr4_34810523     ASom    A    C        0      0        2 
   4    chr4_34810523     HCab    A    C        0      0        2 
   4    chr4_34810523     HPrz    A    C        0      0        2 
   4    chr4_34810523     ZBoe    A    C        1      2        2 
   4    chr4_34810523     ZGre    A    C        0      0        2 
   4    chr4_34810523     ZHar    A    C        0      0        2 
   4    chr4_34810523   Sample    A    C        0      0        2 
   4    chr4_34813628     AAsi    G    T        0      0        2 
   4    chr4_34813628     AKia    G    T        0      0        2 
   4    chr4_34813628     AOna    G    T        0      0        2 
   4    chr4_34813628     ASom    G    T        0      0        2 
   4    chr4_34813628     HCab    G    T        1      2        2 
   4    chr4_34813628     HPrz    G    T        1      2        2 
   4    chr4_34813628     ZBoe    G    T        0      0        2 
   4    chr4_34813628     ZGre    G    T        0      0        2 
   4    chr4_34813628     ZHar    G    T        0      0        2 
   4    chr4_34813628   Sample    G    T        0      0        2 
   4    chr4_34816373     AAsi    C    G        1      2        2 
   4    chr4_34816373     AKia    C    G        0      0        2 
   4    chr4_34816373     AOna    C    G        0      0        2 
   4    chr4_34816373     ASom    C    G        1      2        2 
   4    chr4_34816373     HCab    C    G        0      0        2 
   4    chr4_34816373     HPrz    C    G        0      0        2 
   4    chr4_34816373     ZBoe    C    G        0      0        2 
   4    chr4_34816373     ZGre    C    G        0      0        2 
   4    chr4_34816373     ZHar    C    G        0      0        2 
   4    chr4_34816373   Sample    C    G        1      2        2 
   4    chr4_34844860     AAsi    G    C        1      2        2 
   4    chr4_34844860     AKia    G    C        0      0        2 
   4    chr4_34844860     AOna    G    C        0      0        2 
   4    chr4_34844860     ASom    G    C        0      0        2 
   4    chr4_34844860     HCab    G    C        0      0        2 
   4    chr4_34844860     HPrz    G    C        0      0        2 
   4    chr4_34844860     ZBoe    G    C        0      0        2 
   4    chr4_34844860     ZGre    G    C        0      0        2 
   4    chr4_34844860     ZHar    G    C        0      0        2 
   4    chr4_34844860   Sample    G    C        1      2        2 
   4    chr4_34849854     AAsi    T    A        0      0        2 
   4    chr4_34849854     AKia    T    A        1      2        2 
   4    chr4_34849854     AOna    T    A        1      2        2 
   4    chr4_34849854     ASom    T    A        0      0        2 
   4    chr4_34849854     HCab    T    A        0      0        2 
   4    chr4_34849854     HPrz    T    A        0      0        2 
   4    chr4_34849854     ZBoe    T    A        0      0        2 
   4    chr4_34849854     ZGre    T    A        0      0        2 
   4    chr4_34849854     ZHar    T    A        0      0        2 
   4    chr4_34849854   Sample    T    A        0      0        2 
   4    chr4_34925661     AAsi    A    C        0      0        2 
   4    chr4_34925661     AKia    A    C        0      0        2 
   4    chr4_34925661     AOna    A    C        0      0        2 
   4    chr4_34925661     ASom    A    C        0      0        2 
   4    chr4_34925661     HCab    A    C        0      0        2 
   4    chr4_34925661     HPrz    A    C        0      0        2 
   4    chr4_34925661     ZBoe    A    C        0      0        2 
   4    chr4_34925661     ZGre    A    C        1      2        2 
   4    chr4_34925661     ZHar    A    C        0      0        2 
   4    chr4_34925661   Sample    A    C        0      0        2 
   4    chr4_34927267     AAsi    A    C        0      0        2 
   4    chr4_34927267     AKia    A    C        0      0        2 
   4    chr4_34927267     AOna    A    C        0      0        2 
   4    chr4_34927267     ASom    A    C        0      0        2 
   4    chr4_34927267     HCab    A    C        1      2        2 
   4    chr4_34927267     HPrz    A    C        1      2        2 
   4    chr4_34927267     ZBoe    A    C        0      0        2 
   4    chr4_34927267     ZGre    A    C        0      0        2 
   4    chr4_34927267     ZHar    A    C        0      0        2 
   4    chr4_34927267   Sample    A    C        0      0        2 
   4    chr4_34945731     AAsi    C    A        1      2        2 
   4    chr4_34945731     AKia    C    A        0      0        2 
   4    chr4_34945731     AOna    C    A        0      0        2 
   4    chr4_34945731     ASom    C    A        1      2        2 
   4    chr4_34945731     HCab    C    A        0      0        2 
   4    chr4_34945731     HPrz    C    A        0      0        2 
   4    chr4_34945731     ZBoe    C    A        0      0        2 
   4    chr4_34945731     ZGre    C    A        0      0        2 
   4    chr4_34945731     ZHar    C    A        0      0        2 
   4    chr4_34945731   Sample    C    A        1      2        2 
   4    chr4_34973687     AAsi    A    C        0      0        2 
   4    chr4_34973687     AKia    A    C        0      0        2 
   4    chr4_34973687     AOna    A    C        0      0        2 
   4    chr4_34973687     ASom    A    C        1      2        2 
   4    chr4_34973687     HCab    A    C        0      0        2 
   4    chr4_34973687     HPrz    A    C        0      0        2 
   4    chr4_34973687     ZBoe    A    C        0      0        2 
   4    chr4_34973687     ZGre    A    C        0      0        2 
   4    chr4_34973687     ZHar    A    C        0      0        2 
   4    chr4_34973687   Sample    A    C        0      0        2 
   4    chr4_34992539     AAsi    G    C        0      0        2 
   4    chr4_34992539     AKia    G    C        0      0        2 
   4    chr4_34992539     AOna    G    C        0      0        2 
   4    chr4_34992539     ASom    G    C        0      0        2 
   4    chr4_34992539     HCab    G    C        1      2        2 
   4    chr4_34992539     HPrz    G    C        1      2        2 
   4    chr4_34992539     ZBoe    G    C        0      0        2 
   4    chr4_34992539     ZGre    G    C        0      0        2 
   4    chr4_34992539     ZHar    G    C        0      0        2 
   4    chr4_34992539   Sample    G    C        0      0        2 
   4    chr4_34994367     AAsi    G    T        0      0        2 
   4    chr4_34994367     AKia    G    T        0      0        2 
   4    chr4_34994367     AOna    G    T        0      0        2 
   4    chr4_34994367     ASom    G    T        0      0        2 
   4    chr4_34994367     HCab    G    T        0      0        2 
   4    chr4_34994367     HPrz    G    T        0      0        2 
   4    chr4_34994367     ZBoe    G    T        0      0        2 
   4    chr4_34994367     ZGre    G    T      0.5      1        2 
   4    chr4_34994367     ZHar    G    T        0      0        2 
   4    chr4_34994367   Sample    G    T        0      0        2 
   4    chr4_35024729     AAsi    C    G        0      0        2 
   4    chr4_35024729     AKia    C    G        0      0        2 
   4    chr4_35024729     AOna    C    G        0      0        2 
   4    chr4_35024729     ASom    C    G        0      0        2 
   4    chr4_35024729     HCab    C    G        1      2        2 
   4    chr4_35024729     HPrz    C    G        1      2        2 
   4    chr4_35024729     ZBoe    C    G        0      0        2 
   4    chr4_35024729     ZGre    C    G        0      0        2 
   4    chr4_35024729     ZHar    C    G        0      0        2 
   4    chr4_35024729   Sample    C    G        0      0        2 
   4    chr4_35044129     AAsi    G    T        0      0        2 
   4    chr4_35044129     AKia    G    T        0      0        2 
   4    chr4_35044129     AOna    G    T        0      0        2 
   4    chr4_35044129     ASom    G    T        0      0        2 
   4    chr4_35044129     HCab    G    T        0      0        2 
   4    chr4_35044129     HPrz    G    T        0      0        2 
   4    chr4_35044129     ZBoe    G    T      0.5      1        2 
   4    chr4_35044129     ZGre    G    T        0      0        2 
   4    chr4_35044129     ZHar    G    T        0      0        2 
   4    chr4_35044129   Sample    G    T        0      0        2 
   4    chr4_35051861     AAsi    C    G        0      0        2 
   4    chr4_35051861     AKia    C    G        0      0        2 
   4    chr4_35051861     AOna    C    G        0      0        2 
   4    chr4_35051861     ASom    C    G        0      0        2 
   4    chr4_35051861     HCab    C    G        1      2        2 
   4    chr4_35051861     HPrz    C    G        1      2        2 
   4    chr4_35051861     ZBoe    C    G        0      0        2 
   4    chr4_35051861     ZGre    C    G        0      0        2 
   4    chr4_35051861     ZHar    C    G        0      0        2 
   4    chr4_35051861   Sample    C    G        0      0        2 
   4    chr4_35056580     AAsi    G    T        0      0        2 
   4    chr4_35056580     AKia    G    T        0      0        2 
   4    chr4_35056580     AOna    G    T        0      0        2 
   4    chr4_35056580     ASom    G    T        0      0        2 
   4    chr4_35056580     HCab    G    T        0      0        2 
   4    chr4_35056580     HPrz    G    T        0      0        2 
   4    chr4_35056580     ZBoe    G    T        0      0        2 
   4    chr4_35056580     ZGre    G    T        1      2        2 
   4    chr4_35056580     ZHar    G    T        0      0        2 
   4    chr4_35056580   Sample    G    T        0      0        2 
   4    chr4_35074710     AAsi    C    A        0      0        2 
   4    chr4_35074710     AKia    C    A        0      0        2 
   4    chr4_35074710     AOna    C    A        0      0        2 
   4    chr4_35074710     ASom    C    A        0      0        2 
   4    chr4_35074710     HCab    C    A      0.5      1        2 
   4    chr4_35074710     HPrz    C    A        0      0        2 
   4    chr4_35074710     ZBoe    C    A        0      0        2 
   4    chr4_35074710     ZGre    C    A        0      0        2 
   4    chr4_35074710     ZHar    C    A        0      0        2 
   4    chr4_35074710   Sample    C    A        0      0        2 
   4    chr4_35089823     AAsi    G    C        0      0        2 
   4    chr4_35089823     AKia    G    C        0      0        2 
   4    chr4_35089823     AOna    G    C        0      0        2 
   4    chr4_35089823     ASom    G    C        0      0        2 
   4    chr4_35089823     HCab    G    C      0.5      1        2 
   4    chr4_35089823     HPrz    G    C        0      0        2 
   4    chr4_35089823     ZBoe    G    C        0      0        2 
   4    chr4_35089823     ZGre    G    C        0      0        2 
   4    chr4_35089823     ZHar    G    C        0      0        2 
   4    chr4_35089823   Sample    G    C        0      0        2 
   4    chr4_35089962     AAsi    C    A        0      0        2 
   4    chr4_35089962     AKia    C    A        0      0        2 
   4    chr4_35089962     AOna    C    A        0      0        2 
   4    chr4_35089962     ASom    C    A        0      0        2 
   4    chr4_35089962     HCab    C    A        0      0        2 
   4    chr4_35089962     HPrz    C    A        0      0        2 
   4    chr4_35089962     ZBoe    C    A        0      0        2 
   4    chr4_35089962     ZGre    C    A        0      0        2 
   4    chr4_35089962     ZHar    C    A        1      2        2 
   4    chr4_35089962   Sample    C    A        0      0        2 
   4    chr4_35100395     AAsi    G    T        0      0        2 
   4    chr4_35100395     AKia    G    T        0      0        2 
   4    chr4_35100395     AOna    G    T        0      0        2 
   4    chr4_35100395     ASom    G    T        0      0        2 
   4    chr4_35100395     HCab    G    T        0      0        2 
   4    chr4_35100395     HPrz    G    T        0      0        2 
   4    chr4_35100395     ZBoe    G    T        1      2        2 
   4    chr4_35100395     ZGre    G    T        1      2        2 
   4    chr4_35100395     ZHar    G    T        1      2        2 
   4    chr4_35100395   Sample    G    T        0      0        2 
   4    chr4_35102669     AAsi    A    C        0      0        2 
   4    chr4_35102669     AKia    A    C        1      2        2 
   4    chr4_35102669     AOna    A    C        0      0        2 
   4    chr4_35102669     ASom    A    C        0      0        2 
   4    chr4_35102669     HCab    A    C        0      0        2 
   4    chr4_35102669     HPrz    A    C        0      0        2 
   4    chr4_35102669     ZBoe    A    C        0      0        2 
   4    chr4_35102669     ZGre    A    C        0      0        2 
   4    chr4_35102669     ZHar    A    C        0      0        2 
   4    chr4_35102669   Sample    A    C        0      0        2 
   4    chr4_35102919     AAsi    G    C      0.5      1        2 
   4    chr4_35102919     AKia    G    C        0      0        2 
   4    chr4_35102919     AOna    G    C        0      0        2 
   4    chr4_35102919     ASom    G    C        0      0        2 
   4    chr4_35102919     HCab    G    C        0      0        2 
   4    chr4_35102919     HPrz    G    C        0      0        2 
   4    chr4_35102919     ZBoe    G    C        0      0        2 
   4    chr4_35102919     ZGre    G    C        0      0        2 
   4    chr4_35102919     ZHar    G    C        0      0        2 
   4    chr4_35102919   Sample    G    C        1      2        2 
   4    chr4_35138618     AAsi    T    G        0      0        2 
   4    chr4_35138618     AKia    T    G        0      0        2 
   4    chr4_35138618     AOna    T    G        0      0        2 
   4    chr4_35138618     ASom    T    G        0      0        2 
   4    chr4_35138618     HCab    T    G        1      2        2 
   4    chr4_35138618     HPrz    T    G        0      0        2 
   4    chr4_35138618     ZBoe    T    G        0      0        2 
   4    chr4_35138618     ZGre    T    G        0      0        2 
   4    chr4_35138618     ZHar    T    G        0      0        2 
   4    chr4_35138618   Sample    T    G        0      0        2 
   4    chr4_35140021     AAsi    A    C        0      0        2 
   4    chr4_35140021     AKia    A    C        0      0        2 
   4    chr4_35140021     AOna    A    C        0      0        2 
   4    chr4_35140021     ASom    A    C        1      2        2 
   4    chr4_35140021     HCab    A    C        0      0        2 
   4    chr4_35140021     HPrz    A    C        0      0        2 
   4    chr4_35140021     ZBoe    A    C        0      0        2 
   4    chr4_35140021     ZGre    A    C        0      0        2 
   4    chr4_35140021     ZHar    A    C        0      0        2 
   4    chr4_35140021   Sample    A    C        0      0        2 
   4    chr4_35161916     AAsi    T    G        0      0        2 
   4    chr4_35161916     AKia    T    G        0      0        2 
   4    chr4_35161916     AOna    T    G        0      0        2 
   4    chr4_35161916     ASom    T    G        0      0        2 
   4    chr4_35161916     HCab    T    G        0      0        2 
   4    chr4_35161916     HPrz    T    G        0      0        2 
   4    chr4_35161916     ZBoe    T    G        0      0        2 
   4    chr4_35161916     ZGre    T    G        1      2        2 
   4    chr4_35161916     ZHar    T    G        0      0        2 
   4    chr4_35161916   Sample    T    G        0      0        2 
   4    chr4_35173622     AAsi    A    C        0      0        2 
   4    chr4_35173622     AKia    A    C        0      0        2 
   4    chr4_35173622     AOna    A    C        0      0        2 
   4    chr4_35173622     ASom    A    C        0      0        2 
   4    chr4_35173622     HCab    A    C        0      0        2 
   4    chr4_35173622     HPrz    A    C        0      0        2 
   4    chr4_35173622     ZBoe    A    C        0      0        2 
   4    chr4_35173622     ZGre    A    C        0      0        2 
   4    chr4_35173622     ZHar    A    C        1      2        2 
   4    chr4_35173622   Sample    A    C        0      0        2 
   4    chr4_35173699     AAsi    T    A        0      0        2 
   4    chr4_35173699     AKia    T    A        0      0        2 
   4    chr4_35173699     AOna    T    A        0      0        2 
   4    chr4_35173699     ASom    T    A        0      0        2 
   4    chr4_35173699     HCab    T    A        1      2        2 
   4    chr4_35173699     HPrz    T    A        1      2        2 
   4    chr4_35173699     ZBoe    T    A        0      0        2 
   4    chr4_35173699     ZGre    T    A        0      0        2 
   4    chr4_35173699     ZHar    T    A        0      0        2 
   4    chr4_35173699   Sample    T    A        0      0        2 
   4    chr4_35175173     AAsi    C    A        0      0        2 
   4    chr4_35175173     AKia    C    A        0      0        2 
   4    chr4_35175173     AOna    C    A        0      0        2 
   4    chr4_35175173     ASom    C    A        0      0        2 
   4    chr4_35175173     HCab    C    A        0      0        2 
   4    chr4_35175173     HPrz    C    A        0      0        2 
   4    chr4_35175173     ZBoe    C    A        0      0        2 
   4    chr4_35175173     ZGre    C    A        0      0        2 
   4    chr4_35175173     ZHar    C    A        1      2        2 
   4    chr4_35175173   Sample    C    A        0      0        2 
   4    chr4_35197652     AAsi    G    T        0      0        2 
   4    chr4_35197652     AKia    G    T        0      0        2 
   4    chr4_35197652     AOna    G    T      0.5      1        2 
   4    chr4_35197652     ASom    G    T        0      0        2 
   4    chr4_35197652     HCab    G    T        0      0        2 
   4    chr4_35197652     HPrz    G    T        0      0        2 
   4    chr4_35197652     ZBoe    G    T        0      0        2 
   4    chr4_35197652     ZGre    G    T        0      0        2 
   4    chr4_35197652     ZHar    G    T        0      0        2 
   4    chr4_35197652   Sample    G    T        0      0        2 
   4    chr4_35212143     AAsi    G    C        0      0        2 
   4    chr4_35212143     AKia    G    C      0.5      1        2 
   4    chr4_35212143     AOna    G    C        0      0        2 
   4    chr4_35212143     ASom    G    C        0      0        2 
   4    chr4_35212143     HCab    G    C        0      0        2 
   4    chr4_35212143     HPrz    G    C        0      0        2 
   4    chr4_35212143     ZBoe    G    C        0      0        2 
   4    chr4_35212143     ZGre    G    C        0      0        2 
   4    chr4_35212143     ZHar    G    C        0      0        2 
   4    chr4_35212143   Sample    G    C        0      0        2 
   4    chr4_35215260     AAsi    T    G        0      0        2 
   4    chr4_35215260     AKia    T    G        0      0        2 
   4    chr4_35215260     AOna    T    G        0      0        2 
   4    chr4_35215260     ASom    T    G        0      0        2 
   4    chr4_35215260     HCab    T    G        1      2        2 
   4    chr4_35215260     HPrz    T    G        1      2        2 
   4    chr4_35215260     ZBoe    T    G        0      0        2 
   4    chr4_35215260     ZGre    T    G        0      0        2 
   4    chr4_35215260     ZHar    T    G        0      0        2 
   4    chr4_35215260   Sample    T    G        0      0        2 
   4    chr4_35236709     AAsi    C    A        0      0        2 
   4    chr4_35236709     AKia    C    A        0      0        2 
   4    chr4_35236709     AOna    C    A        0      0        2 
   4    chr4_35236709     ASom    C    A        0      0        2 
   4    chr4_35236709     HCab    C    A        1      2        2 
   4    chr4_35236709     HPrz    C    A        1      2        2 
   4    chr4_35236709     ZBoe    C    A        0      0        2 
   4    chr4_35236709     ZGre    C    A        0      0        2 
   4    chr4_35236709     ZHar    C    A        0      0        2 
   4    chr4_35236709   Sample    C    A        0      0        2 
   4    chr4_35247440     AAsi    C    A        0      0        2 
   4    chr4_35247440     AKia    C    A        0      0        2 
   4    chr4_35247440     AOna    C    A        0      0        2 
   4    chr4_35247440     ASom    C    A        0      0        2 
   4    chr4_35247440     HCab    C    A        0      0        2 
   4    chr4_35247440     HPrz    C    A      0.5      1        2 
   4    chr4_35247440     ZBoe    C    A        0      0        2 
   4    chr4_35247440     ZGre    C    A        0      0        2 
   4    chr4_35247440     ZHar    C    A        0      0        2 
   4    chr4_35247440   Sample    C    A        0      0        2 
   4    chr4_35268813     AAsi    A    C        0      0        2 
   4    chr4_35268813     AKia    A    C        0      0        2 
   4    chr4_35268813     AOna    A    C        0      0        2 
   4    chr4_35268813     ASom    A    C        0      0        2 
   4    chr4_35268813     HCab    A    C        1      2        2 
   4    chr4_35268813     HPrz    A    C        1      2        2 
   4    chr4_35268813     ZBoe    A    C        0      0        2 
   4    chr4_35268813     ZGre    A    C        0      0        2 
   4    chr4_35268813     ZHar    A    C        0      0        2 
   4    chr4_35268813   Sample    A    C        0      0        2 
   4    chr4_35269217     AAsi    A    C        0      0        2 
   4    chr4_35269217     AKia    A    C        0      0        2 
   4    chr4_35269217     AOna    A    C        0      0        2 
   4    chr4_35269217     ASom    A    C        0      0        2 
   4    chr4_35269217     HCab    A    C        0      0        2 
   4    chr4_35269217     HPrz    A    C      0.5      1        2 
   4    chr4_35269217     ZBoe    A    C        0      0        2 
   4    chr4_35269217     ZGre    A    C        0      0        2 
   4    chr4_35269217     ZHar    A    C        0      0        2 
   4    chr4_35269217   Sample    A    C        0      0        2 
   4    chr4_35271428     AAsi    G    T        0      0        2 
   4    chr4_35271428     AKia    G    T        0      0        2 
   4    chr4_35271428     AOna    G    T        0      0        2 
   4    chr4_35271428     ASom    G    T        0      0        2 
   4    chr4_35271428     HCab    G    T        1      2        2 
   4    chr4_35271428     HPrz    G    T        1      2        2 
   4    chr4_35271428     ZBoe    G    T        0      0        2 
   4    chr4_35271428     ZGre    G    T        0      0        2 
   4    chr4_35271428     ZHar    G    T        0      0        2 
   4    chr4_35271428   Sample    G    T        0      0        2 
   4    chr4_35290684     AAsi    T    G        0      0        2 
   4    chr4_35290684     AKia    T    G        0      0        2 
   4    chr4_35290684     AOna    T    G        0      0        2 
   4    chr4_35290684     ASom    T    G        0      0        2 
   4    chr4_35290684     HCab    T    G        0      0        2 
   4    chr4_35290684     HPrz    T    G      0.5      1        2 
   4    chr4_35290684     ZBoe    T    G        0      0        2 
   4    chr4_35290684     ZGre    T    G        0      0        2 
   4    chr4_35290684     ZHar    T    G        0      0        2 
   4    chr4_35290684   Sample    T    G        0      0        2 
   4    chr4_35290750     AAsi    T    G        0      0        2 
   4    chr4_35290750     AKia    T    G        0      0        2 
   4    chr4_35290750     AOna    T    G        0      0        2 
   4    chr4_35290750     ASom    T    G        0      0        2 
   4    chr4_35290750     HCab    T    G        0      0        2 
   4    chr4_35290750     HPrz    T    G        0      0        2 
   4    chr4_35290750     ZBoe    T    G        0      0        2 
   4    chr4_35290750     ZGre    T    G        1      2        2 
   4    chr4_35290750     ZHar    T    G        0      0        2 
   4    chr4_35290750   Sample    T    G        0      0        2 
   4    chr4_35315301     AAsi    T    G        0      0        2 
   4    chr4_35315301     AKia    T    G        0      0        2 
   4    chr4_35315301     AOna    T    G        0      0        2 
   4    chr4_35315301     ASom    T    G        0      0        2 
   4    chr4_35315301     HCab    T    G        0      0        2 
   4    chr4_35315301     HPrz    T    G      0.5      1        2 
   4    chr4_35315301     ZBoe    T    G        0      0        2 
   4    chr4_35315301     ZGre    T    G        0      0        2 
   4    chr4_35315301     ZHar    T    G        0      0        2 
   4    chr4_35315301   Sample    T    G        0      0        2 
   4    chr4_35343238     AAsi    G    C        0      0        2 
   4    chr4_35343238     AKia    G    C        0      0        2 
   4    chr4_35343238     AOna    G    C        0      0        2 
   4    chr4_35343238     ASom    G    C        0      0        2 
   4    chr4_35343238     HCab    G    C        0      0        2 
   4    chr4_35343238     HPrz    G    C        0      0        2 
   4    chr4_35343238     ZBoe    G    C      0.5      1        2 
   4    chr4_35343238     ZGre    G    C        0      0        2 
   4    chr4_35343238     ZHar    G    C        0      0        2 
   4    chr4_35343238   Sample    G    C        0      0        2 
   4    chr4_35354101     AAsi    G    C        0      0        2 
   4    chr4_35354101     AKia    G    C        0      0        2 
   4    chr4_35354101     AOna    G    C        0      0        2 
   4    chr4_35354101     ASom    G    C        1      2        2 
   4    chr4_35354101     HCab    G    C        0      0        2 
   4    chr4_35354101     HPrz    G    C        0      0        2 
   4    chr4_35354101     ZBoe    G    C        0      0        2 
   4    chr4_35354101     ZGre    G    C        0      0        2 
   4    chr4_35354101     ZHar    G    C        0      0        2 
   4    chr4_35354101   Sample    G    C        0      0        2 
   4    chr4_35361754     AAsi    C    G        0      0        2 
   4    chr4_35361754     AKia    C    G      0.5      1        2 
   4    chr4_35361754     AOna    C    G        0      0        2 
   4    chr4_35361754     ASom    C    G        0      0        2 
   4    chr4_35361754     HCab    C    G        0      0        2 
   4    chr4_35361754     HPrz    C    G        0      0        2 
   4    chr4_35361754     ZBoe    C    G        0      0        2 
   4    chr4_35361754     ZGre    C    G        0      0        2 
   4    chr4_35361754     ZHar    C    G        0      0        2 
   4    chr4_35361754   Sample    C    G        0      0        2 
   4    chr4_35379341     AAsi    G    C        0      0        2 
   4    chr4_35379341     AKia    G    C        0      0        2 
   4    chr4_35379341     AOna    G    C        0      0        2 
   4    chr4_35379341     ASom    G    C        0      0        2 
   4    chr4_35379341     HCab    G    C        0      0        2 
   4    chr4_35379341     HPrz    G    C        0      0        2 
   4    chr4_35379341     ZBoe    G    C        0      0        2 
   4    chr4_35379341     ZGre    G    C        0      0        2 
   4    chr4_35379341     ZHar    G    C        1      2        2 
   4    chr4_35379341   Sample    G    C        0      0        2 
   4    chr4_35384220     AAsi    C    A        0      0        2 
   4    chr4_35384220     AKia    C    A        0      0        2 
   4    chr4_35384220     AOna    C    A        0      0        2 
   4    chr4_35384220     ASom    C    A        0      0        2 
   4    chr4_35384220     HCab    C    A        0      0        2 
   4    chr4_35384220     HPrz    C    A        0      0        2 
   4    chr4_35384220     ZBoe    C    A        1      2        2 
   4    chr4_35384220     ZGre    C    A        0      0        2 
   4    chr4_35384220     ZHar    C    A        0      0        2 
   4    chr4_35384220   Sample    C    A        0      0        2 
   4    chr4_35405391     AAsi    T    G        0      0        2 
   4    chr4_35405391     AKia    T    G        0      0        2 
   4    chr4_35405391     AOna    T    G        0      0        2 
   4    chr4_35405391     ASom    T    G        1      2        2 
   4    chr4_35405391     HCab    T    G        0      0        2 
   4    chr4_35405391     HPrz    T    G        0      0        2 
   4    chr4_35405391     ZBoe    T    G        0      0        2 
   4    chr4_35405391     ZGre    T    G        0      0        2 
   4    chr4_35405391     ZHar    T    G        0      0        2 
   4    chr4_35405391   Sample    T    G        0      0        2 
   4    chr4_35408760     AAsi    A    C        0      0        2 
   4    chr4_35408760     AKia    A    C        0      0        2 
   4    chr4_35408760     AOna    A    C        0      0        2 
   4    chr4_35408760     ASom    A    C        0      0        2 
   4    chr4_35408760     HCab    A    C        0      0        2 
   4    chr4_35408760     HPrz    A    C        0      0        2 
   4    chr4_35408760     ZBoe    A    C      0.5      1        2 
   4    chr4_35408760     ZGre    A    C        0      0        2 
   4    chr4_35408760     ZHar    A    C        0      0        2 
   4    chr4_35408760   Sample    A    C        0      0        2 
   4    chr4_35409440     AAsi    G    T        0      0        2 
   4    chr4_35409440     AKia    G    T        0      0        2 
   4    chr4_35409440     AOna    G    T        0      0        2 
   4    chr4_35409440     ASom    G    T        0      0        2 
   4    chr4_35409440     HCab    G    T        0      0        2 
   4    chr4_35409440     HPrz    G    T        0      0        2 
   4    chr4_35409440     ZBoe    G    T      0.5      1        2 
   4    chr4_35409440     ZGre    G    T        0      0        2 
   4    chr4_35409440     ZHar    G    T        0      0        2 
   4    chr4_35409440   Sample    G    T        0      0        2 
   4    chr4_35427099     AAsi    G    C        0      0        2 
   4    chr4_35427099     AKia    G    C        0      0        2 
   4    chr4_35427099     AOna    G    C        0      0        2 
   4    chr4_35427099     ASom    G    C        0      0        2 
   4    chr4_35427099     HCab    G    C      0.5      1        2 
   4    chr4_35427099     HPrz    G    C        1      2        2 
   4    chr4_35427099     ZBoe    G    C        0      0        2 
   4    chr4_35427099     ZGre    G    C        0      0        2 
   4    chr4_35427099     ZHar    G    C        0      0        2 
   4    chr4_35427099   Sample    G    C        0      0        2 
   4    chr4_35431097     AAsi    G    C      0.5      1        2 
   4    chr4_35431097     AKia    G    C        1      2        2 
   4    chr4_35431097     AOna    G    C        1      2        2 
   4    chr4_35431097     ASom    G    C        0      0        2 
   4    chr4_35431097     HCab    G    C        0      0        2 
   4    chr4_35431097     HPrz    G    C        0      0        2 
   4    chr4_35431097     ZBoe    G    C        0      0        2 
   4    chr4_35431097     ZGre    G    C        0      0        2 
   4    chr4_35431097     ZHar    G    C        0      0        2 
   4    chr4_35431097   Sample    G    C        1      2        2 
   4    chr4_35432408     AAsi    G    T        0      0        2 
   4    chr4_35432408     AKia    G    T        0      0        2 
   4    chr4_35432408     AOna    G    T        0      0        2 
   4    chr4_35432408     ASom    G    T        1      2        2 
   4    chr4_35432408     HCab    G    T        0      0        2 
   4    chr4_35432408     HPrz    G    T        0      0        2 
   4    chr4_35432408     ZBoe    G    T        0      0        2 
   4    chr4_35432408     ZGre    G    T        0      0        2 
   4    chr4_35432408     ZHar    G    T        0      0        2 
   4    chr4_35432408   Sample    G    T        0      0        2 
   4    chr4_35434476     AAsi    G    T        0      0        2 
   4    chr4_35434476     AKia    G    T        0      0        2 
   4    chr4_35434476     AOna    G    T        0      0        2 
   4    chr4_35434476     ASom    G    T        0      0        2 
   4    chr4_35434476     HCab    G    T      0.5      1        2 
   4    chr4_35434476     HPrz    G    T        1      2        2 
   4    chr4_35434476     ZBoe    G    T        0      0        2 
   4    chr4_35434476     ZGre    G    T        0      0        2 
   4    chr4_35434476     ZHar    G    T        0      0        2 
   4    chr4_35434476   Sample    G    T        0      0        2 
   4    chr4_35435776     AAsi    G    C      0.5      1        2 
   4    chr4_35435776     AKia    G    C        0      0        2 
   4    chr4_35435776     AOna    G    C        0      0        2 
   4    chr4_35435776     ASom    G    C        0      0        2 
   4    chr4_35435776     HCab    G    C        0      0        2 
   4    chr4_35435776     HPrz    G    C        0      0        2 
   4    chr4_35435776     ZBoe    G    C        0      0        2 
   4    chr4_35435776     ZGre    G    C        0      0        2 
   4    chr4_35435776     ZHar    G    C        0      0        2 
   4    chr4_35435776   Sample    G    C        0      0        2 
   4    chr4_35444560     AAsi    T    G      0.5      1        2 
   4    chr4_35444560     AKia    T    G        0      0        2 
   4    chr4_35444560     AOna    T    G        0      0        2 
   4    chr4_35444560     ASom    T    G        0      0        2 
   4    chr4_35444560     HCab    T    G        0      0        2 
   4    chr4_35444560     HPrz    T    G        0      0        2 
   4    chr4_35444560     ZBoe    T    G        0      0        2 
   4    chr4_35444560     ZGre    T    G        0      0        2 
   4    chr4_35444560     ZHar    T    G        0      0        2 
   4    chr4_35444560   Sample    T    G        0      0        2 
   4    chr4_35454740     AAsi    G    T        0      0        2 
   4    chr4_35454740     AKia    G    T        0      0        2 
   4    chr4_35454740     AOna    G    T        0      0        2 
   4    chr4_35454740     ASom    G    T        0      0        2 
   4    chr4_35454740     HCab    G    T        0      0        2 
   4    chr4_35454740     HPrz    G    T        0      0        2 
   4    chr4_35454740     ZBoe    G    T        0      0        2 
   4    chr4_35454740     ZGre    G    T        0      0        2 
   4    chr4_35454740     ZHar    G    T      0.5      1        2 
   4    chr4_35454740   Sample    G    T        0      0        2 
   4    chr4_35458659     AAsi    G    T        0      0        2 
   4    chr4_35458659     AKia    G    T        0      0        2 
   4    chr4_35458659     AOna    G    T        0      0        2 
   4    chr4_35458659     ASom    G    T        0      0        2 
   4    chr4_35458659     HCab    G    T        1      2        2 
   4    chr4_35458659     HPrz    G    T        1      2        2 
   4    chr4_35458659     ZBoe    G    T        0      0        2 
   4    chr4_35458659     ZGre    G    T        0      0        2 
   4    chr4_35458659     ZHar    G    T        0      0        2 
   4    chr4_35458659   Sample    G    T        0      0        2 
   4    chr4_35477981     AAsi    G    C        0      0        2 
   4    chr4_35477981     AKia    G    C        1      2        2 
   4    chr4_35477981     AOna    G    C        0      0        2 
   4    chr4_35477981     ASom    G    C        0      0        2 
   4    chr4_35477981     HCab    G    C        0      0        2 
   4    chr4_35477981     HPrz    G    C        0      0        2 
   4    chr4_35477981     ZBoe    G    C        0      0        2 
   4    chr4_35477981     ZGre    G    C        0      0        2 
   4    chr4_35477981     ZHar    G    C        0      0        2 
   4    chr4_35477981   Sample    G    C        0      0        2 
   4    chr4_35485270     AAsi    C    A        0      0        2 
   4    chr4_35485270     AKia    C    A        0      0        2 
   4    chr4_35485270     AOna    C    A      0.5      1        2 
   4    chr4_35485270     ASom    C    A        0      0        2 
   4    chr4_35485270     HCab    C    A        0      0        2 
   4    chr4_35485270     HPrz    C    A        0      0        2 
   4    chr4_35485270     ZBoe    C    A        0      0        2 
   4    chr4_35485270     ZGre    C    A        0      0        2 
   4    chr4_35485270     ZHar    C    A        0      0        2 
   4    chr4_35485270   Sample    C    A        0      0        2 
   4    chr4_35528748     AAsi    C    A        0      0        2 
   4    chr4_35528748     AKia    C    A        0      0        2 
   4    chr4_35528748     AOna    C    A        0      0        2 
   4    chr4_35528748     ASom    C    A        0      0        2 
   4    chr4_35528748     HCab    C    A        0      0        2 
   4    chr4_35528748     HPrz    C    A        0      0        2 
   4    chr4_35528748     ZBoe    C    A        0      0        2 
   4    chr4_35528748     ZGre    C    A        0      0        2 
   4    chr4_35528748     ZHar    C    A      0.5      1        2 
   4    chr4_35528748   Sample    C    A        0      0        2 
   4    chr4_35561321     AAsi    C    A        0      0        2 
   4    chr4_35561321     AKia    C    A        0      0        2 
   4    chr4_35561321     AOna    C    A        0      0        2 
   4    chr4_35561321     ASom    C    A        0      0        2 
   4    chr4_35561321     HCab    C    A      0.5      1        2 
   4    chr4_35561321     HPrz    C    A        1      2        2 
   4    chr4_35561321     ZBoe    C    A        0      0        2 
   4    chr4_35561321     ZGre    C    A        0      0        2 
   4    chr4_35561321     ZHar    C    A        0      0        2 
   4    chr4_35561321   Sample    C    A        0      0        2 
   4    chr4_35615757     AAsi    A    C        0      0        2 
   4    chr4_35615757     AKia    A    C        0      0        2 
   4    chr4_35615757     AOna    A    C        0      0        2 
   4    chr4_35615757     ASom    A    C        0      0        2 
   4    chr4_35615757     HCab    A    C        1      2        2 
   4    chr4_35615757     HPrz    A    C        1      2        2 
   4    chr4_35615757     ZBoe    A    C        0      0        2 
   4    chr4_35615757     ZGre    A    C        0      0        2 
   4    chr4_35615757     ZHar    A    C        0      0        2 
   4    chr4_35615757   Sample    A    C        0      0        2 
   4    chr4_35621169     AAsi    A    T        0      0        2 
   4    chr4_35621169     AKia    A    T        1      2        2 
   4    chr4_35621169     AOna    A    T        0      0        2 
   4    chr4_35621169     ASom    A    T        0      0        2 
   4    chr4_35621169     HCab    A    T        0      0        2 
   4    chr4_35621169     HPrz    A    T        0      0        2 
   4    chr4_35621169     ZBoe    A    T        0      0        2 
   4    chr4_35621169     ZGre    A    T        0      0        2 
   4    chr4_35621169     ZHar    A    T        0      0        2 
   4    chr4_35621169   Sample    A    T        0      0        2 
   4    chr4_35646229     AAsi    G    T        0      0        2 
   4    chr4_35646229     AKia    G    T        0      0        2 
   4    chr4_35646229     AOna    G    T        0      0        2 
   4    chr4_35646229     ASom    G    T        0      0        2 
   4    chr4_35646229     HCab    G    T        0      0        2 
   4    chr4_35646229     HPrz    G    T        0      0        2 
   4    chr4_35646229     ZBoe    G    T        0      0        2 
   4    chr4_35646229     ZGre    G    T      0.5      1        2 
   4    chr4_35646229     ZHar    G    T        0      0        2 
   4    chr4_35646229   Sample    G    T        0      0        2 
   4    chr4_35658220     AAsi    A    C        0      0        2 
   4    chr4_35658220     AKia    A    C        0      0        2 
   4    chr4_35658220     AOna    A    C        0      0        2 
   4    chr4_35658220     ASom    A    C        0      0        2 
   4    chr4_35658220     HCab    A    C        0      0        2 
   4    chr4_35658220     HPrz    A    C        0      0        2 
   4    chr4_35658220     ZBoe    A    C        0      0        2 
   4    chr4_35658220     ZGre    A    C        0      0        2 
   4    chr4_35658220     ZHar    A    C        1      2        2 
   4    chr4_35658220   Sample    A    C        0      0        2 
   4    chr4_35675000     AAsi    T    G        1      2        2 
   4    chr4_35675000     AKia    T    G        0      0        2 
   4    chr4_35675000     AOna    T    G        0      0        2 
   4    chr4_35675000     ASom    T    G        0      0        2 
   4    chr4_35675000     HCab    T    G        0      0        2 
   4    chr4_35675000     HPrz    T    G        0      0        2 
   4    chr4_35675000     ZBoe    T    G        0      0        2 
   4    chr4_35675000     ZGre    T    G        0      0        2 
   4    chr4_35675000     ZHar    T    G        0      0        2 
   4    chr4_35675000   Sample    T    G        0      0        2 
   4    chr4_35679883     AAsi    A    C        0      0        2 
   4    chr4_35679883     AKia    A    C        0      0        2 
   4    chr4_35679883     AOna    A    C        0      0        2 
   4    chr4_35679883     ASom    A    C        0      0        2 
   4    chr4_35679883     HCab    A    C        0      0        2 
   4    chr4_35679883     HPrz    A    C        0      0        2 
   4    chr4_35679883     ZBoe    A    C      0.5      1        2 
   4    chr4_35679883     ZGre    A    C        0      0        2 
   4    chr4_35679883     ZHar    A    C        0      0        2 
   4    chr4_35679883   Sample    A    C        0      0        2 
   4    chr4_35712843     AAsi    C    A        0      0        2 
   4    chr4_35712843     AKia    C    A        0      0        2 
   4    chr4_35712843     AOna    C    A        0      0        2 
   4    chr4_35712843     ASom    C    A        0      0        2 
   4    chr4_35712843     HCab    C    A        0      0        2 
   4    chr4_35712843     HPrz    C    A        0      0        2 
   4    chr4_35712843     ZBoe    C    A      0.5      1        2 
   4    chr4_35712843     ZGre    C    A        0      0        2 
   4    chr4_35712843     ZHar    C    A        0      0        2 
   4    chr4_35712843   Sample    C    A        0      0        2 
   4    chr4_35747467     AAsi    G    C        0      0        2 
   4    chr4_35747467     AKia    G    C        0      0        2 
   4    chr4_35747467     AOna    G    C      0.5      1        2 
   4    chr4_35747467     ASom    G    C        0      0        2 
   4    chr4_35747467     HCab    G    C        0      0        2 
   4    chr4_35747467     HPrz    G    C        0      0        2 
   4    chr4_35747467     ZBoe    G    C        0      0        2 
   4    chr4_35747467     ZGre    G    C        0      0        2 
   4    chr4_35747467     ZHar    G    C        0      0        2 
   4    chr4_35747467   Sample    G    C        0      0        2 
   4    chr4_35750847     AAsi    G    C        0      0        2 
   4    chr4_35750847     AKia    G    C        0      0        2 
   4    chr4_35750847     AOna    G    C        0      0        2 
   4    chr4_35750847     ASom    G    C        0      0        2 
   4    chr4_35750847     HCab    G    C        1      2        2 
   4    chr4_35750847     HPrz    G    C        1      2        2 
   4    chr4_35750847     ZBoe    G    C        0      0        2 
   4    chr4_35750847     ZGre    G    C        0      0        2 
   4    chr4_35750847     ZHar    G    C        0      0        2 
   4    chr4_35750847   Sample    G    C        0      0        2 
   4    chr4_35764449     AAsi    G    C        0      0        2 
   4    chr4_35764449     AKia    G    C        0      0        2 
   4    chr4_35764449     AOna    G    C        0      0        2 
   4    chr4_35764449     ASom    G    C        1      2        2 
   4    chr4_35764449     HCab    G    C        0      0        2 
   4    chr4_35764449     HPrz    G    C        0      0        2 
   4    chr4_35764449     ZBoe    G    C        0      0        2 
   4    chr4_35764449     ZGre    G    C        0      0        2 
   4    chr4_35764449     ZHar    G    C        0      0        2 
   4    chr4_35764449   Sample    G    C        0      0        2 
   4    chr4_35774672     AAsi    A    C        0      0        2 
   4    chr4_35774672     AKia    A    C        0      0        2 
   4    chr4_35774672     AOna    A    C        0      0        2 
   4    chr4_35774672     ASom    A    C        0      0        2 
   4    chr4_35774672     HCab    A    C        0      0        2 
   4    chr4_35774672     HPrz    A    C        0      0        2 
   4    chr4_35774672     ZBoe    A    C        1      2        2 
   4    chr4_35774672     ZGre    A    C        0      0        2 
   4    chr4_35774672     ZHar    A    C        0      0        2 
   4    chr4_35774672   Sample    A    C        0      0        2 
   4    chr4_35879341     AAsi    G    C        0      0        2 
   4    chr4_35879341     AKia    G    C        0      0        2 
   4    chr4_35879341     AOna    G    C        0      0        2 
   4    chr4_35879341     ASom    G    C        0      0        2 
   4    chr4_35879341     HCab    G    C        0      0        2 
   4    chr4_35879341     HPrz    G    C        0      0        2 
   4    chr4_35879341     ZBoe    G    C        1      2        2 
   4    chr4_35879341     ZGre    G    C        0      0        2 
   4    chr4_35879341     ZHar    G    C        0      0        2 
   4    chr4_35879341   Sample    G    C        0      0        2 
   4    chr4_35928767     AAsi    T    A        0      0        2 
   4    chr4_35928767     AKia    T    A      0.5      1        2 
   4    chr4_35928767     AOna    T    A        0      0        2 
   4    chr4_35928767     ASom    T    A        0      0        2 
   4    chr4_35928767     HCab    T    A        0      0        2 
   4    chr4_35928767     HPrz    T    A        0      0        2 
   4    chr4_35928767     ZBoe    T    A        0      0        2 
   4    chr4_35928767     ZGre    T    A        0      0        2 
   4    chr4_35928767     ZHar    T    A        0      0        2 
   4    chr4_35928767   Sample    T    A        0      0        2 
   4    chr4_35942549     AAsi    C    G        0      0        2 
   4    chr4_35942549     AKia    C    G        0      0        2 
   4    chr4_35942549     AOna    C    G        1      2        2 
   4    chr4_35942549     ASom    C    G        0      0        2 
   4    chr4_35942549     HCab    C    G        0      0        2 
   4    chr4_35942549     HPrz    C    G        0      0        2 
   4    chr4_35942549     ZBoe    C    G        0      0        2 
   4    chr4_35942549     ZGre    C    G        0      0        2 
   4    chr4_35942549     ZHar    C    G        0      0        2 
   4    chr4_35942549   Sample    C    G        0      0        2 
   4    chr4_35972142     AAsi    G    T        0      0        2 
   4    chr4_35972142     AKia    G    T        1      2        2 
   4    chr4_35972142     AOna    G    T        0      0        2 
   4    chr4_35972142     ASom    G    T        0      0        2 
   4    chr4_35972142     HCab    G    T        0      0        2 
   4    chr4_35972142     HPrz    G    T        0      0        2 
   4    chr4_35972142     ZBoe    G    T        0      0        2 
   4    chr4_35972142     ZGre    G    T        0      0        2 
   4    chr4_35972142     ZHar    G    T        0      0        2 
   4    chr4_35972142   Sample    G    T        0      0        2 
   4    chr4_35986865     AAsi    C    G        0      0        2 
   4    chr4_35986865     AKia    C    G        0      0        2 
   4    chr4_35986865     AOna    C    G        0      0        2 
   4    chr4_35986865     ASom    C    G        0      0        2 
   4    chr4_35986865     HCab    C    G        0      0        2 
   4    chr4_35986865     HPrz    C    G        0      0        2 
   4    chr4_35986865     ZBoe    C    G      0.5      1        2 
   4    chr4_35986865     ZGre    C    G        0      0        2 
   4    chr4_35986865     ZHar    C    G        0      0        2 
   4    chr4_35986865   Sample    C    G        0      0        2 
   4    chr4_35998816     AAsi    G    T        0      0        2 
   4    chr4_35998816     AKia    G    T        0      0        2 
   4    chr4_35998816     AOna    G    T        0      0        2 
   4    chr4_35998816     ASom    G    T        0      0        2 
   4    chr4_35998816     HCab    G    T        1      2        2 
   4    chr4_35998816     HPrz    G    T        1      2        2 
   4    chr4_35998816     ZBoe    G    T        0      0        2 
   4    chr4_35998816     ZGre    G    T        0      0        2 
   4    chr4_35998816     ZHar    G    T        0      0        2 
   4    chr4_35998816   Sample    G    T        0      0        2 
   4    chr4_36017954     AAsi    G    T        0      0        2 
   4    chr4_36017954     AKia    G    T        0      0        2 
   4    chr4_36017954     AOna    G    T        0      0        2 
   4    chr4_36017954     ASom    G    T        0      0        2 
   4    chr4_36017954     HCab    G    T        1      2        2 
   4    chr4_36017954     HPrz    G    T        1      2        2 
   4    chr4_36017954     ZBoe    G    T        0      0        2 
   4    chr4_36017954     ZGre    G    T        0      0        2 
   4    chr4_36017954     ZHar    G    T        0      0        2 
   4    chr4_36017954   Sample    G    T        0      0        2 
   4    chr4_36030802     AAsi    T    G        0      0        2 
   4    chr4_36030802     AKia    T    G        0      0        2 
   4    chr4_36030802     AOna    T    G        0      0        2 
   4    chr4_36030802     ASom    T    G        0      0        2 
   4    chr4_36030802     HCab    T    G        1      2        2 
   4    chr4_36030802     HPrz    T    G        1      2        2 
   4    chr4_36030802     ZBoe    T    G        0      0        2 
   4    chr4_36030802     ZGre    T    G        0      0        2 
   4    chr4_36030802     ZHar    T    G        0      0        2 
   4    chr4_36030802   Sample    T    G        0      0        2 
   4    chr4_36041126     AAsi    G    C        0      0        2 
   4    chr4_36041126     AKia    G    C        0      0        2 
   4    chr4_36041126     AOna    G    C        0      0        2 
   4    chr4_36041126     ASom    G    C        0      0        2 
   4    chr4_36041126     HCab    G    C        0      0        2 
   4    chr4_36041126     HPrz    G    C        0      0        2 
   4    chr4_36041126     ZBoe    G    C        0      0        2 
   4    chr4_36041126     ZGre    G    C        0      0        2 
   4    chr4_36041126     ZHar    G    C        1      2        2 
   4    chr4_36041126   Sample    G    C        0      0        2 
   4    chr4_36081602     AAsi    G    C        0      0        2 
   4    chr4_36081602     AKia    G    C        0      0        2 
   4    chr4_36081602     AOna    G    C        0      0        2 
   4    chr4_36081602     ASom    G    C        0      0        2 
   4    chr4_36081602     HCab    G    C        0      0        2 
   4    chr4_36081602     HPrz    G    C        0      0        2 
   4    chr4_36081602     ZBoe    G    C        0      0        2 
   4    chr4_36081602     ZGre    G    C        0      0        2 
   4    chr4_36081602     ZHar    G    C        1      2        2 
   4    chr4_36081602   Sample    G    C        0      0        2 
   4    chr4_36138688     AAsi    C    G        0      0        2 
   4    chr4_36138688     AKia    C    G        0      0        2 
   4    chr4_36138688     AOna    C    G        0      0        2 
   4    chr4_36138688     ASom    C    G        0      0        2 
   4    chr4_36138688     HCab    C    G        1      2        2 
   4    chr4_36138688     HPrz    C    G        1      2        2 
   4    chr4_36138688     ZBoe    C    G        0      0        2 
   4    chr4_36138688     ZGre    C    G        0      0        2 
   4    chr4_36138688     ZHar    C    G        0      0        2 
   4    chr4_36138688   Sample    C    G        0      0        2 
   4    chr4_36184547     AAsi    T    G        0      0        2 
   4    chr4_36184547     AKia    T    G        1      2        2 
   4    chr4_36184547     AOna    T    G      0.5      1        2 
   4    chr4_36184547     ASom    T    G        0      0        2 
   4    chr4_36184547     HCab    T    G        0      0        2 
   4    chr4_36184547     HPrz    T    G        0      0        2 
   4    chr4_36184547     ZBoe    T    G        1      2        2 
   4    chr4_36184547     ZGre    T    G        1      2        2 
   4    chr4_36184547     ZHar    T    G        1      2        2 
   4    chr4_36184547   Sample    T    G        0      0        2 
   4    chr4_36185916     AAsi    A    C        1      2        2 
   4    chr4_36185916     AKia    A    C        0      0        2 
   4    chr4_36185916     AOna    A    C        0      0        2 
   4    chr4_36185916     ASom    A    C        1      2        2 
   4    chr4_36185916     HCab    A    C        1      2        2 
   4    chr4_36185916     HPrz    A    C        1      2        2 
   4    chr4_36185916     ZBoe    A    C        0      0        2 
   4    chr4_36185916     ZGre    A    C        0      0        2 
   4    chr4_36185916     ZHar    A    C        0      0        2 
   4    chr4_36185916   Sample    A    C        1      2        2 
   4    chr4_36187181     AAsi    G    T        0      0        2 
   4    chr4_36187181     AKia    G    T        0      0        2 
   4    chr4_36187181     AOna    G    T        0      0        2 
   4    chr4_36187181     ASom    G    T        0      0        2 
   4    chr4_36187181     HCab    G    T      0.5      1        2 
   4    chr4_36187181     HPrz    G    T        1      2        2 
   4    chr4_36187181     ZBoe    G    T        0      0        2 
   4    chr4_36187181     ZGre    G    T        0      0        2 
   4    chr4_36187181     ZHar    G    T        0      0        2 
   4    chr4_36187181   Sample    G    T        0      0        2 
   4    chr4_36196693     AAsi    G    T        0      0        2 
   4    chr4_36196693     AKia    G    T        0      0        2 
   4    chr4_36196693     AOna    G    T        0      0        2 
   4    chr4_36196693     ASom    G    T        0      0        2 
   4    chr4_36196693     HCab    G    T        0      0        2 
   4    chr4_36196693     HPrz    G    T        0      0        2 
   4    chr4_36196693     ZBoe    G    T        1      2        2 
   4    chr4_36196693     ZGre    G    T        1      2        2 
   4    chr4_36196693     ZHar    G    T        1      2        2 
   4    chr4_36196693   Sample    G    T        0      0        2 
   4    chr4_36207140     AAsi    G    T        0      0        2 
   4    chr4_36207140     AKia    G    T        0      0        2 
   4    chr4_36207140     AOna    G    T        0      0        2 
   4    chr4_36207140     ASom    G    T        0      0        2 
   4    chr4_36207140     HCab    G    T        0      0        2 
   4    chr4_36207140     HPrz    G    T        0      0        2 
   4    chr4_36207140     ZBoe    G    T        0      0        2 
   4    chr4_36207140     ZGre    G    T        0      0        2 
   4    chr4_36207140     ZHar    G    T      0.5      1        2 
   4    chr4_36207140   Sample    G    T        0      0        2 
   4    chr4_36244314     AAsi    G    C        0      0        2 
   4    chr4_36244314     AKia    G    C        0      0        2 
   4    chr4_36244314     AOna    G    C        0      0        2 
   4    chr4_36244314     ASom    G    C        0      0        2 
   4    chr4_36244314     HCab    G    C        0      0        2 
   4    chr4_36244314     HPrz    G    C        0      0        2 
   4    chr4_36244314     ZBoe    G    C        1      2        2 
   4    chr4_36244314     ZGre    G    C        0      0        2 
   4    chr4_36244314     ZHar    G    C        0      0        2 
   4    chr4_36244314   Sample    G    C        0      0        2 
   4    chr4_36250337     AAsi    A    C        0      0        2 
   4    chr4_36250337     AKia    A    C        0      0        2 
   4    chr4_36250337     AOna    A    C        0      0        2 
   4    chr4_36250337     ASom    A    C        0      0        2 
   4    chr4_36250337     HCab    A    C        0      0        2 
   4    chr4_36250337     HPrz    A    C        0      0        2 
   4    chr4_36250337     ZBoe    A    C      0.5      1        2 
   4    chr4_36250337     ZGre    A    C        0      0        2 
   4    chr4_36250337     ZHar    A    C        0      0        2 
   4    chr4_36250337   Sample    A    C        0      0        2 
   4    chr4_36252413     AAsi    G    T        0      0        2 
   4    chr4_36252413     AKia    G    T        1      2        2 
   4    chr4_36252413     AOna    G    T        0      0        2 
   4    chr4_36252413     ASom    G    T        0      0        2 
   4    chr4_36252413     HCab    G    T        0      0        2 
   4    chr4_36252413     HPrz    G    T        0      0        2 
   4    chr4_36252413     ZBoe    G    T        0      0        2 
   4    chr4_36252413     ZGre    G    T        0      0        2 
   4    chr4_36252413     ZHar    G    T        0      0        2 
   4    chr4_36252413   Sample    G    T        0      0        2 
   4    chr4_36252990     AAsi    T    G        0      0        2 
   4    chr4_36252990     AKia    T    G        0      0        2 
   4    chr4_36252990     AOna    T    G        0      0        2 
   4    chr4_36252990     ASom    T    G        0      0        2 
   4    chr4_36252990     HCab    T    G      0.5      1        2 
   4    chr4_36252990     HPrz    T    G        1      2        2 
   4    chr4_36252990     ZBoe    T    G        1      2        2 
   4    chr4_36252990     ZGre    T    G        1      2        2 
   4    chr4_36252990     ZHar    T    G        1      2        2 
   4    chr4_36252990   Sample    T    G        0      0        2 
   4    chr4_36256725     AAsi    C    G        0      0        2 
   4    chr4_36256725     AKia    C    G        1      2        2 
   4    chr4_36256725     AOna    C    G      0.5      1        2 
   4    chr4_36256725     ASom    C    G        0      0        2 
   4    chr4_36256725     HCab    C    G        0      0        2 
   4    chr4_36256725     HPrz    C    G        0      0        2 
   4    chr4_36256725     ZBoe    C    G        0      0        2 
   4    chr4_36256725     ZGre    C    G        0      0        2 
   4    chr4_36256725     ZHar    C    G        0      0        2 
   4    chr4_36256725   Sample    C    G        0      0        2 
   4    chr4_36261709     AAsi    C    G      0.5      1        2 
   4    chr4_36261709     AKia    C    G        0      0        2 
   4    chr4_36261709     AOna    C    G        0      0        2 
   4    chr4_36261709     ASom    C    G        0      0        2 
   4    chr4_36261709     HCab    C    G        0      0        2 
   4    chr4_36261709     HPrz    C    G        0      0        2 
   4    chr4_36261709     ZBoe    C    G        0      0        2 
   4    chr4_36261709     ZGre    C    G        0      0        2 
   4    chr4_36261709     ZHar    C    G        0      0        2 
   4    chr4_36261709   Sample    C    G        0      0        2 
   4    chr4_36264353     AAsi    G    T        0      0        2 
   4    chr4_36264353     AKia    G    T        0      0        2 
   4    chr4_36264353     AOna    G    T        0      0        2 
   4    chr4_36264353     ASom    G    T        0      0        2 
   4    chr4_36264353     HCab    G    T        0      0        2 
   4    chr4_36264353     HPrz    G    T        0      0        2 
   4    chr4_36264353     ZBoe    G    T        1      2        2 
   4    chr4_36264353     ZGre    G    T        1      2        2 
   4    chr4_36264353     ZHar    G    T        1      2        2 
   4    chr4_36264353   Sample    G    T        0      0        2 
   4    chr4_36278342     AAsi    G    T        0      0        2 
   4    chr4_36278342     AKia    G    T        0      0        2 
   4    chr4_36278342     AOna    G    T        0      0        2 
   4    chr4_36278342     ASom    G    T        0      0        2 
   4    chr4_36278342     HCab    G    T        1      2        2 
   4    chr4_36278342     HPrz    G    T        1      2        2 
   4    chr4_36278342     ZBoe    G    T        0      0        2 
   4    chr4_36278342     ZGre    G    T        0      0        2 
   4    chr4_36278342     ZHar    G    T        0      0        2 
   4    chr4_36278342   Sample    G    T        0      0        2 
   4    chr4_36299772     AAsi    G    C        0      0        2 
   4    chr4_36299772     AKia    G    C        0      0        2 
   4    chr4_36299772     AOna    G    C        0      0        2 
   4    chr4_36299772     ASom    G    C        0      0        2 
   4    chr4_36299772     HCab    G    C        0      0        2 
   4    chr4_36299772     HPrz    G    C        0      0        2 
   4    chr4_36299772     ZBoe    G    C        0      0        2 
   4    chr4_36299772     ZGre    G    C      0.5      1        2 
   4    chr4_36299772     ZHar    G    C        0      0        2 
   4    chr4_36299772   Sample    G    C        0      0        2 
   4    chr4_36331668     AAsi    A    T        0      0        2 
   4    chr4_36331668     AKia    A    T        0      0        2 
   4    chr4_36331668     AOna    A    T        1      2        2 
   4    chr4_36331668     ASom    A    T        0      0        2 
   4    chr4_36331668     HCab    A    T        0      0        2 
   4    chr4_36331668     HPrz    A    T        0      0        2 
   4    chr4_36331668     ZBoe    A    T        0      0        2 
   4    chr4_36331668     ZGre    A    T        0      0        2 
   4    chr4_36331668     ZHar    A    T        0      0        2 
   4    chr4_36331668   Sample    A    T        0      0        2 
   4    chr4_36359735     AAsi    A    C        0      0        2 
   4    chr4_36359735     AKia    A    C        0      0        2 
   4    chr4_36359735     AOna    A    C        0      0        2 
   4    chr4_36359735     ASom    A    C        0      0        2 
   4    chr4_36359735     HCab    A    C        0      0        2 
   4    chr4_36359735     HPrz    A    C        0      0        2 
   4    chr4_36359735     ZBoe    A    C        0      0        2 
   4    chr4_36359735     ZGre    A    C        1      2        2 
   4    chr4_36359735     ZHar    A    C        0      0        2 
   4    chr4_36359735   Sample    A    C        0      0        2 
   4    chr4_36379160     AAsi    G    C        0      0        2 
   4    chr4_36379160     AKia    G    C        0      0        2 
   4    chr4_36379160     AOna    G    C        0      0        2 
   4    chr4_36379160     ASom    G    C        0      0        2 
   4    chr4_36379160     HCab    G    C        0      0        2 
   4    chr4_36379160     HPrz    G    C        1      2        2 
   4    chr4_36379160     ZBoe    G    C        0      0        2 
   4    chr4_36379160     ZGre    G    C        0      0        2 
   4    chr4_36379160     ZHar    G    C        0      0        2 
   4    chr4_36379160   Sample    G    C        0      0        2 
   4    chr4_36379688     AAsi    A    T        0      0        2 
   4    chr4_36379688     AKia    A    T        0      0        2 
   4    chr4_36379688     AOna    A    T        0      0        2 
   4    chr4_36379688     ASom    A    T        0      0        2 
   4    chr4_36379688     HCab    A    T        0      0        2 
   4    chr4_36379688     HPrz    A    T        0      0        2 
   4    chr4_36379688     ZBoe    A    T        0      0        2 
   4    chr4_36379688     ZGre    A    T        1      2        2 
   4    chr4_36379688     ZHar    A    T        0      0        2 
   4    chr4_36379688   Sample    A    T        0      0        2 
   4    chr4_36418114     AAsi    G    C        0      0        2 
   4    chr4_36418114     AKia    G    C        0      0        2 
   4    chr4_36418114     AOna    G    C        0      0        2 
   4    chr4_36418114     ASom    G    C        0      0        2 
   4    chr4_36418114     HCab    G    C        0      0        2 
   4    chr4_36418114     HPrz    G    C        1      2        2 
   4    chr4_36418114     ZBoe    G    C        0      0        2 
   4    chr4_36418114     ZGre    G    C        0      0        2 
   4    chr4_36418114     ZHar    G    C        0      0        2 
   4    chr4_36418114   Sample    G    C        0      0        2 
   4    chr4_36420914     AAsi    T    A        0      0        2 
   4    chr4_36420914     AKia    T    A        0      0        2 
   4    chr4_36420914     AOna    T    A        0      0        2 
   4    chr4_36420914     ASom    T    A        1      2        2 
   4    chr4_36420914     HCab    T    A        0      0        2 
   4    chr4_36420914     HPrz    T    A        0      0        2 
   4    chr4_36420914     ZBoe    T    A        0      0        2 
   4    chr4_36420914     ZGre    T    A        0      0        2 
   4    chr4_36420914     ZHar    T    A        0      0        2 
   4    chr4_36420914   Sample    T    A        0      0        2 
   4    chr4_36474565     AAsi    T    G        0      0        2 
   4    chr4_36474565     AKia    T    G        1      2        2 
   4    chr4_36474565     AOna    T    G      0.5      1        2 
   4    chr4_36474565     ASom    T    G        0      0        2 
   4    chr4_36474565     HCab    T    G        0      0        2 
   4    chr4_36474565     HPrz    T    G        0      0        2 
   4    chr4_36474565     ZBoe    T    G        0      0        2 
   4    chr4_36474565     ZGre    T    G        0      0        2 
   4    chr4_36474565     ZHar    T    G        0      0        2 
   4    chr4_36474565   Sample    T    G        0      0        2 
   4    chr4_36489642     AAsi    G    C        0      0        2 
   4    chr4_36489642     AKia    G    C        0      0        2 
   4    chr4_36489642     AOna    G    C        0      0        2 
   4    chr4_36489642     ASom    G    C        0      0        2 
   4    chr4_36489642     HCab    G    C        1      2        2 
   4    chr4_36489642     HPrz    G    C        1      2        2 
   4    chr4_36489642     ZBoe    G    C        0      0        2 
   4    chr4_36489642     ZGre    G    C        0      0        2 
   4    chr4_36489642     ZHar    G    C        0      0        2 
   4    chr4_36489642   Sample    G    C        0      0        2 
   4    chr4_36517105     AAsi    T    G        0      0        2 
   4    chr4_36517105     AKia    T    G        1      2        2 
   4    chr4_36517105     AOna    T    G        1      2        2 
   4    chr4_36517105     ASom    T    G        0      0        2 
   4    chr4_36517105     HCab    T    G        0      0        2 
   4    chr4_36517105     HPrz    T    G        0      0        2 
   4    chr4_36517105     ZBoe    T    G        0      0        2 
   4    chr4_36517105     ZGre    T    G        0      0        2 
   4    chr4_36517105     ZHar    T    G        0      0        2 
   4    chr4_36517105   Sample    T    G        0      0        2 
   4    chr4_36541738     AAsi    G    C        0      0        2 
   4    chr4_36541738     AKia    G    C        0      0        2 
   4    chr4_36541738     AOna    G    C        0      0        2 
   4    chr4_36541738     ASom    G    C        0      0        2 
   4    chr4_36541738     HCab    G    C        1      2        2 
   4    chr4_36541738     HPrz    G    C        1      2        2 
   4    chr4_36541738     ZBoe    G    C        0      0        2 
   4    chr4_36541738     ZGre    G    C        0      0        2 
   4    chr4_36541738     ZHar    G    C        0      0        2 
   4    chr4_36541738   Sample    G    C        0      0        2 
   4    chr4_36552227     AAsi    G    C        0      0        2 
   4    chr4_36552227     AKia    G    C        0      0        2 
   4    chr4_36552227     AOna    G    C        0      0        2 
   4    chr4_36552227     ASom    G    C        0      0        2 
   4    chr4_36552227     HCab    G    C        0      0        2 
   4    chr4_36552227     HPrz    G    C        0      0        2 
   4    chr4_36552227     ZBoe    G    C        1      2        2 
   4    chr4_36552227     ZGre    G    C        1      2        2 
   4    chr4_36552227     ZHar    G    C        1      2        2 
   4    chr4_36552227   Sample    G    C        0      0        2 
   4    chr4_36558669     AAsi    A    C        0      0        2 
   4    chr4_36558669     AKia    A    C        0      0        2 
   4    chr4_36558669     AOna    A    C        0      0        2 
   4    chr4_36558669     ASom    A    C        0      0        2 
   4    chr4_36558669     HCab    A    C        1      2        2 
   4    chr4_36558669     HPrz    A    C        1      2        2 
   4    chr4_36558669     ZBoe    A    C        0      0        2 
   4    chr4_36558669     ZGre    A    C        0      0        2 
   4    chr4_36558669     ZHar    A    C        0      0        2 
   4    chr4_36558669   Sample    A    C        0      0        2 
   4    chr4_36561350     AAsi    C    G        0      0        2 
   4    chr4_36561350     AKia    C    G        0      0        2 
   4    chr4_36561350     AOna    C    G        0      0        2 
   4    chr4_36561350     ASom    C    G        0      0        2 
   4    chr4_36561350     HCab    C    G        0      0        2 
   4    chr4_36561350     HPrz    C    G        0      0        2 
   4    chr4_36561350     ZBoe    C    G      0.5      1        2 
   4    chr4_36561350     ZGre    C    G        0      0        2 
   4    chr4_36561350     ZHar    C    G        0      0        2 
   4    chr4_36561350   Sample    C    G        0      0        2 
   4    chr4_36594330     AAsi    T    A        0      0        2 
   4    chr4_36594330     AKia    T    A        0      0        2 
   4    chr4_36594330     AOna    T    A        0      0        2 
   4    chr4_36594330     ASom    T    A        0      0        2 
   4    chr4_36594330     HCab    T    A        0      0        2 
   4    chr4_36594330     HPrz    T    A        0      0        2 
   4    chr4_36594330     ZBoe    T    A        0      0        2 
   4    chr4_36594330     ZGre    T    A        0      0        2 
   4    chr4_36594330     ZHar    T    A        1      2        2 
   4    chr4_36594330   Sample    T    A        0      0        2 
   4    chr4_36660920     AAsi    G    C        0      0        2 
   4    chr4_36660920     AKia    G    C        0      0        2 
   4    chr4_36660920     AOna    G    C        0      0        2 
   4    chr4_36660920     ASom    G    C        0      0        2 
   4    chr4_36660920     HCab    G    C        1      2        2 
   4    chr4_36660920     HPrz    G    C        1      2        2 
   4    chr4_36660920     ZBoe    G    C        0      0        2 
   4    chr4_36660920     ZGre    G    C        0      0        2 
   4    chr4_36660920     ZHar    G    C        0      0        2 
   4    chr4_36660920   Sample    G    C        0      0        2 
   4    chr4_36677655     AAsi    C    G        0      0        2 
   4    chr4_36677655     AKia    C    G        0      0        2 
   4    chr4_36677655     AOna    C    G        0      0        2 
   4    chr4_36677655     ASom    C    G        1      2        2 
   4    chr4_36677655     HCab    C    G        0      0        2 
   4    chr4_36677655     HPrz    C    G        0      0        2 
   4    chr4_36677655     ZBoe    C    G        0      0        2 
   4    chr4_36677655     ZGre    C    G        0      0        2 
   4    chr4_36677655     ZHar    C    G        0      0        2 
   4    chr4_36677655   Sample    C    G        0      0        2 
   4    chr4_36688498     AAsi    G    T        0      0        2 
   4    chr4_36688498     AKia    G    T        0      0        2 
   4    chr4_36688498     AOna    G    T        0      0        2 
   4    chr4_36688498     ASom    G    T        0      0        2 
   4    chr4_36688498     HCab    G    T      0.5      1        2 
   4    chr4_36688498     HPrz    G    T        1      2        2 
   4    chr4_36688498     ZBoe    G    T        0      0        2 
   4    chr4_36688498     ZGre    G    T        0      0        2 
   4    chr4_36688498     ZHar    G    T        0      0        2 
   4    chr4_36688498   Sample    G    T        0      0        2 
   4    chr4_36692257     AAsi    A    C        0      0        2 
   4    chr4_36692257     AKia    A    C        0      0        2 
   4    chr4_36692257     AOna    A    C        0      0        2 
   4    chr4_36692257     ASom    A    C        0      0        2 
   4    chr4_36692257     HCab    A    C        0      0        2 
   4    chr4_36692257     HPrz    A    C        0      0        2 
   4    chr4_36692257     ZBoe    A    C        0      0        2 
   4    chr4_36692257     ZGre    A    C        0      0        2 
   4    chr4_36692257     ZHar    A    C        1      2        2 
   4    chr4_36692257   Sample    A    C        0      0        2 
   4    chr4_36698779     AAsi    G    T        0      0        2 
   4    chr4_36698779     AKia    G    T        0      0        2 
   4    chr4_36698779     AOna    G    T        0      0        2 
   4    chr4_36698779     ASom    G    T        0      0        2 
   4    chr4_36698779     HCab    G    T        1      2        2 
   4    chr4_36698779     HPrz    G    T        1      2        2 
   4    chr4_36698779     ZBoe    G    T        0      0        2 
   4    chr4_36698779     ZGre    G    T        0      0        2 
   4    chr4_36698779     ZHar    G    T        0      0        2 
   4    chr4_36698779   Sample    G    T        0      0        2 
   4    chr4_36768467     AAsi    A    C        1      2        2 
   4    chr4_36768467     AKia    A    C        1      2        2 
   4    chr4_36768467     AOna    A    C        1      2        2 
   4    chr4_36768467     ASom    A    C        1      2        2 
   4    chr4_36768467     HCab    A    C        0      0        2 
   4    chr4_36768467     HPrz    A    C        0      0        2 
   4    chr4_36768467     ZBoe    A    C        0      0        2 
   4    chr4_36768467     ZGre    A    C        0      0        2 
   4    chr4_36768467     ZHar    A    C        0      0        2 
   4    chr4_36768467   Sample    A    C        1      2        2 
   4    chr4_36800975     AAsi    A    T        0      0        2 
   4    chr4_36800975     AKia    A    T        0      0        2 
   4    chr4_36800975     AOna    A    T        0      0        2 
   4    chr4_36800975     ASom    A    T        0      0        2 
   4    chr4_36800975     HCab    A    T        0      0        2 
   4    chr4_36800975     HPrz    A    T        0      0        2 
   4    chr4_36800975     ZBoe    A    T        0      0        2 
   4    chr4_36800975     ZGre    A    T        0      0        2 
   4    chr4_36800975     ZHar    A    T        1      2        2 
   4    chr4_36800975   Sample    A    T        0      0        2 
   4    chr4_36821906     AAsi    G    T        0      0        2 
   4    chr4_36821906     AKia    G    T        0      0        2 
   4    chr4_36821906     AOna    G    T        0      0        2 
   4    chr4_36821906     ASom    G    T        1      2        2 
   4    chr4_36821906     HCab    G    T        0      0        2 
   4    chr4_36821906     HPrz    G    T        0      0        2 
   4    chr4_36821906     ZBoe    G    T        0      0        2 
   4    chr4_36821906     ZGre    G    T        0      0        2 
   4    chr4_36821906     ZHar    G    T        0      0        2 
   4    chr4_36821906   Sample    G    T        0      0        2 
   4    chr4_36882632     AAsi    T    G        0      0        2 
   4    chr4_36882632     AKia    T    G        0      0        2 
   4    chr4_36882632     AOna    T    G        0      0        2 
   4    chr4_36882632     ASom    T    G        0      0        2 
   4    chr4_36882632     HCab    T    G        0      0        2 
   4    chr4_36882632     HPrz    T    G        0      0        2 
   4    chr4_36882632     ZBoe    T    G      0.5      1        2 
   4    chr4_36882632     ZGre    T    G        0      0        2 
   4    chr4_36882632     ZHar    T    G        0      0        2 
   4    chr4_36882632   Sample    T    G        0      0        2 
   4    chr4_36896624     AAsi    C    A        0      0        2 
   4    chr4_36896624     AKia    C    A        0      0        2 
   4    chr4_36896624     AOna    C    A        0      0        2 
   4    chr4_36896624     ASom    C    A        0      0        2 
   4    chr4_36896624     HCab    C    A        0      0        2 
   4    chr4_36896624     HPrz    C    A        0      0        2 
   4    chr4_36896624     ZBoe    C    A        0      0        2 
   4    chr4_36896624     ZGre    C    A        0      0        2 
   4    chr4_36896624     ZHar    C    A        1      2        2 
   4    chr4_36896624   Sample    C    A        0      0        2 
   4    chr4_36902580     AAsi    T    G        1      2        2 
   4    chr4_36902580     AKia    T    G        0      0        2 
   4    chr4_36902580     AOna    T    G        0      0        2 
   4    chr4_36902580     ASom    T    G        0      0        2 
   4    chr4_36902580     HCab    T    G        0      0        2 
   4    chr4_36902580     HPrz    T    G        0      0        2 
   4    chr4_36902580     ZBoe    T    G        0      0        2 
   4    chr4_36902580     ZGre    T    G        0      0        2 
   4    chr4_36902580     ZHar    T    G        0      0        2 
   4    chr4_36902580   Sample    T    G        1      2        2 
   4    chr4_36908987     AAsi    C    G      0.5      1        2 
   4    chr4_36908987     AKia    C    G        0      0        2 
   4    chr4_36908987     AOna    C    G        0      0        2 
   4    chr4_36908987     ASom    C    G        0      0        2 
   4    chr4_36908987     HCab    C    G        0      0        2 
   4    chr4_36908987     HPrz    C    G        0      0        2 
   4    chr4_36908987     ZBoe    C    G        0      0        2 
   4    chr4_36908987     ZGre    C    G        0      0        2 
   4    chr4_36908987     ZHar    C    G        0      0        2 
   4    chr4_36908987   Sample    C    G        0      0        2 
   4    chr4_36935786     AAsi    T    G      0.5      1        2 
   4    chr4_36935786     AKia    T    G        0      0        2 
   4    chr4_36935786     AOna    T    G        0      0        2 
   4    chr4_36935786     ASom    T    G        0      0        2 
   4    chr4_36935786     HCab    T    G        0      0        2 
   4    chr4_36935786     HPrz    T    G        0      0        2 
   4    chr4_36935786     ZBoe    T    G        0      0        2 
   4    chr4_36935786     ZGre    T    G        0      0        2 
   4    chr4_36935786     ZHar    T    G        0      0        2 
   4    chr4_36935786   Sample    T    G        0      0        2 
   4    chr4_36957296     AAsi    C    A        0      0        2 
   4    chr4_36957296     AKia    C    A        0      0        2 
   4    chr4_36957296     AOna    C    A        0      0        2 
   4    chr4_36957296     ASom    C    A        0      0        2 
   4    chr4_36957296     HCab    C    A        0      0        2 
   4    chr4_36957296     HPrz    C    A        0      0        2 
   4    chr4_36957296     ZBoe    C    A        0      0        2 
   4    chr4_36957296     ZGre    C    A        1      2        2 
   4    chr4_36957296     ZHar    C    A        0      0        2 
   4    chr4_36957296   Sample    C    A        0      0        2 
   4    chr4_36968828     AAsi    T    G        0      0        2 
   4    chr4_36968828     AKia    T    G        0      0        2 
   4    chr4_36968828     AOna    T    G        0      0        2 
   4    chr4_36968828     ASom    T    G        0      0        2 
   4    chr4_36968828     HCab    T    G        0      0        2 
   4    chr4_36968828     HPrz    T    G        0      0        2 
   4    chr4_36968828     ZBoe    T    G        0      0        2 
   4    chr4_36968828     ZGre    T    G        0      0        2 
   4    chr4_36968828     ZHar    T    G        1      2        2 
   4    chr4_36968828   Sample    T    G        0      0        2 
   4    chr4_36984445     AAsi    A    C        0      0        2 
   4    chr4_36984445     AKia    A    C        0      0        2 
   4    chr4_36984445     AOna    A    C        0      0        2 
   4    chr4_36984445     ASom    A    C        0      0        2 
   4    chr4_36984445     HCab    A    C      0.5      1        2 
   4    chr4_36984445     HPrz    A    C        0      0        2 
   4    chr4_36984445     ZBoe    A    C        0      0        2 
   4    chr4_36984445     ZGre    A    C        0      0        2 
   4    chr4_36984445     ZHar    A    C        0      0        2 
   4    chr4_36984445   Sample    A    C        0      0        2 
   4    chr4_37002309     AAsi    G    T        0      0        2 
   4    chr4_37002309     AKia    G    T        0      0        2 
   4    chr4_37002309     AOna    G    T        0      0        2 
   4    chr4_37002309     ASom    G    T        0      0        2 
   4    chr4_37002309     HCab    G    T      0.5      1        2 
   4    chr4_37002309     HPrz    G    T        0      0        2 
   4    chr4_37002309     ZBoe    G    T        0      0        2 
   4    chr4_37002309     ZGre    G    T        0      0        2 
   4    chr4_37002309     ZHar    G    T        0      0        2 
   4    chr4_37002309   Sample    G    T        0      0        2 
   4    chr4_37003163     AAsi    T    G        0      0        2 
   4    chr4_37003163     AKia    T    G        0      0        2 
   4    chr4_37003163     AOna    T    G        0      0        2 
   4    chr4_37003163     ASom    T    G        0      0        2 
   4    chr4_37003163     HCab    T    G        0      0        2 
   4    chr4_37003163     HPrz    T    G        0      0        2 
   4    chr4_37003163     ZBoe    T    G        0      0        2 
   4    chr4_37003163     ZGre    T    G        0      0        2 
   4    chr4_37003163     ZHar    T    G        1      2        2 
   4    chr4_37003163   Sample    T    G        0      0        2 
   4    chr4_37004136     AAsi    A    C        0      0        2 
   4    chr4_37004136     AKia    A    C        1      2        2 
   4    chr4_37004136     AOna    A    C        0      0        2 
   4    chr4_37004136     ASom    A    C        0      0        2 
   4    chr4_37004136     HCab    A    C        0      0        2 
   4    chr4_37004136     HPrz    A    C        0      0        2 
   4    chr4_37004136     ZBoe    A    C        0      0        2 
   4    chr4_37004136     ZGre    A    C        0      0        2 
   4    chr4_37004136     ZHar    A    C        0      0        2 
   4    chr4_37004136   Sample    A    C        0      0        2 
   4    chr4_37020851     AAsi    T    G      0.5      1        2 
   4    chr4_37020851     AKia    T    G        0      0        2 
   4    chr4_37020851     AOna    T    G        0      0        2 
   4    chr4_37020851     ASom    T    G        0      0        2 
   4    chr4_37020851     HCab    T    G        0      0        2 
   4    chr4_37020851     HPrz    T    G        0      0        2 
   4    chr4_37020851     ZBoe    T    G        0      0        2 
   4    chr4_37020851     ZGre    T    G        0      0        2 
   4    chr4_37020851     ZHar    T    G        0      0        2 
   4    chr4_37020851   Sample    T    G        0      0        2 
   4    chr4_37035864     AAsi    G    C        0      0        2 
   4    chr4_37035864     AKia    G    C        0      0        2 
   4    chr4_37035864     AOna    G    C        0      0        2 
   4    chr4_37035864     ASom    G    C        0      0        2 
   4    chr4_37035864     HCab    G    C        0      0        2 
   4    chr4_37035864     HPrz    G    C        0      0        2 
   4    chr4_37035864     ZBoe    G    C        1      2        2 
   4    chr4_37035864     ZGre    G    C        0      0        2 
   4    chr4_37035864     ZHar    G    C        0      0        2 
   4    chr4_37035864   Sample    G    C        0      0        2 
   4    chr4_37046091     AAsi    A    T        0      0        2 
   4    chr4_37046091     AKia    A    T      0.5      1        2 
   4    chr4_37046091     AOna    A    T        0      0        2 
   4    chr4_37046091     ASom    A    T        0      0        2 
   4    chr4_37046091     HCab    A    T        0      0        2 
   4    chr4_37046091     HPrz    A    T        0      0        2 
   4    chr4_37046091     ZBoe    A    T        0      0        2 
   4    chr4_37046091     ZGre    A    T        0      0        2 
   4    chr4_37046091     ZHar    A    T        0      0        2 
   4    chr4_37046091   Sample    A    T        0      0        2 
   4    chr4_37046789     AAsi    T    A        0      0        2 
   4    chr4_37046789     AKia    T    A        0      0        2 
   4    chr4_37046789     AOna    T    A        0      0        2 
   4    chr4_37046789     ASom    T    A        0      0        2 
   4    chr4_37046789     HCab    T    A        0      0        2 
   4    chr4_37046789     HPrz    T    A        0      0        2 
   4    chr4_37046789     ZBoe    T    A        0      0        2 
   4    chr4_37046789     ZGre    T    A        1      2        2 
   4    chr4_37046789     ZHar    T    A        0      0        2 
   4    chr4_37046789   Sample    T    A        0      0        2 
   4    chr4_37073196     AAsi    G    C        0      0        2 
   4    chr4_37073196     AKia    G    C        0      0        2 
   4    chr4_37073196     AOna    G    C        0      0        2 
   4    chr4_37073196     ASom    G    C        0      0        2 
   4    chr4_37073196     HCab    G    C      0.5      1        2 
   4    chr4_37073196     HPrz    G    C        0      0        2 
   4    chr4_37073196     ZBoe    G    C        0      0        2 
   4    chr4_37073196     ZGre    G    C        0      0        2 
   4    chr4_37073196     ZHar    G    C        0      0        2 
   4    chr4_37073196   Sample    G    C        0      0        2 
   4    chr4_37116257     AAsi    A    C      0.5      1        2 
   4    chr4_37116257     AKia    A    C        0      0        2 
   4    chr4_37116257     AOna    A    C        0      0        2 
   4    chr4_37116257     ASom    A    C        0      0        2 
   4    chr4_37116257     HCab    A    C        0      0        2 
   4    chr4_37116257     HPrz    A    C        0      0        2 
   4    chr4_37116257     ZBoe    A    C        0      0        2 
   4    chr4_37116257     ZGre    A    C        0      0        2 
   4    chr4_37116257     ZHar    A    C        0      0        2 
   4    chr4_37116257   Sample    A    C        0      0        2 
   4    chr4_37118037     AAsi    T    A        1      2        2 
   4    chr4_37118037     AKia    T    A      0.5      1        2 
   4    chr4_37118037     AOna    T    A        1      2        2 
   4    chr4_37118037     ASom    T    A        1      2        2 
   4    chr4_37118037     HCab    T    A        0      0        2 
   4    chr4_37118037     HPrz    T    A        0      0        2 
   4    chr4_37118037     ZBoe    T    A        0      0        2 
   4    chr4_37118037     ZGre    T    A        0      0        2 
   4    chr4_37118037     ZHar    T    A        0      0        2 
   4    chr4_37118037   Sample    T    A        1      2        2 
   4    chr4_37133991     AAsi    T    G        0      0        2 
   4    chr4_37133991     AKia    T    G        0      0        2 
   4    chr4_37133991     AOna    T    G        0      0        2 
   4    chr4_37133991     ASom    T    G        0      0        2 
   4    chr4_37133991     HCab    T    G        1      2        2 
   4    chr4_37133991     HPrz    T    G        1      2        2 
   4    chr4_37133991     ZBoe    T    G        0      0        2 
   4    chr4_37133991     ZGre    T    G        0      0        2 
   4    chr4_37133991     ZHar    T    G        0      0        2 
   4    chr4_37133991   Sample    T    G        0      0        2 
   4    chr4_37139863     AAsi    G    T        0      0        2 
   4    chr4_37139863     AKia    G    T      0.5      1        2 
   4    chr4_37139863     AOna    G    T        0      0        2 
   4    chr4_37139863     ASom    G    T        0      0        2 
   4    chr4_37139863     HCab    G    T        0      0        2 
   4    chr4_37139863     HPrz    G    T        0      0        2 
   4    chr4_37139863     ZBoe    G    T        0      0        2 
   4    chr4_37139863     ZGre    G    T        0      0        2 
   4    chr4_37139863     ZHar    G    T        0      0        2 
   4    chr4_37139863   Sample    G    T        0      0        2 
   4    chr4_37159513     AAsi    T    A        1      2        2 
   4    chr4_37159513     AKia    T    A        0      0        2 
   4    chr4_37159513     AOna    T    A        0      0        2 
   4    chr4_37159513     ASom    T    A        1      2        2 
   4    chr4_37159513     HCab    T    A        0      0        2 
   4    chr4_37159513     HPrz    T    A        0      0        2 
   4    chr4_37159513     ZBoe    T    A        0      0        2 
   4    chr4_37159513     ZGre    T    A        0      0        2 
   4    chr4_37159513     ZHar    T    A        0      0        2 
   4    chr4_37159513   Sample    T    A        1      2        2 
   4    chr4_37170979     AAsi    G    C        0      0        2 
   4    chr4_37170979     AKia    G    C        0      0        2 
   4    chr4_37170979     AOna    G    C        0      0        2 
   4    chr4_37170979     ASom    G    C        0      0        2 
   4    chr4_37170979     HCab    G    C        0      0        2 
   4    chr4_37170979     HPrz    G    C        0      0        2 
   4    chr4_37170979     ZBoe    G    C        1      2        2 
   4    chr4_37170979     ZGre    G    C        0      0        2 
   4    chr4_37170979     ZHar    G    C        0      0        2 
   4    chr4_37170979   Sample    G    C        0      0        2 
   4    chr4_37224324     AAsi    C    G        0      0        2 
   4    chr4_37224324     AKia    C    G        0      0        2 
   4    chr4_37224324     AOna    C    G        0      0        2 
   4    chr4_37224324     ASom    C    G        0      0        2 
   4    chr4_37224324     HCab    C    G        0      0        2 
   4    chr4_37224324     HPrz    C    G        0      0        2 
   4    chr4_37224324     ZBoe    C    G        1      2        2 
   4    chr4_37224324     ZGre    C    G        0      0        2 
   4    chr4_37224324     ZHar    C    G        0      0        2 
   4    chr4_37224324   Sample    C    G        0      0        2 
   4    chr4_37228681     AAsi    G    C        0      0        2 
   4    chr4_37228681     AKia    G    C        0      0        2 
   4    chr4_37228681     AOna    G    C        0      0        2 
   4    chr4_37228681     ASom    G    C        0      0        2 
   4    chr4_37228681     HCab    G    C        0      0        2 
   4    chr4_37228681     HPrz    G    C        1      2        2 
   4    chr4_37228681     ZBoe    G    C        0      0        2 
   4    chr4_37228681     ZGre    G    C        0      0        2 
   4    chr4_37228681     ZHar    G    C        0      0        2 
   4    chr4_37228681   Sample    G    C        0      0        2 
   4    chr4_37241672     AAsi    G    T        0      0        2 
   4    chr4_37241672     AKia    G    T        0      0        2 
   4    chr4_37241672     AOna    G    T      0.5      1        2 
   4    chr4_37241672     ASom    G    T        0      0        2 
   4    chr4_37241672     HCab    G    T        0      0        2 
   4    chr4_37241672     HPrz    G    T        0      0        2 
   4    chr4_37241672     ZBoe    G    T        0      0        2 
   4    chr4_37241672     ZGre    G    T        0      0        2 
   4    chr4_37241672     ZHar    G    T        0      0        2 
   4    chr4_37241672   Sample    G    T        0      0        2 
   4    chr4_37242047     AAsi    T    G        0      0        2 
   4    chr4_37242047     AKia    T    G        0      0        2 
   4    chr4_37242047     AOna    T    G        0      0        2 
   4    chr4_37242047     ASom    T    G        0      0        2 
   4    chr4_37242047     HCab    T    G        0      0        2 
   4    chr4_37242047     HPrz    T    G        0      0        2 
   4    chr4_37242047     ZBoe    T    G        0      0        2 
   4    chr4_37242047     ZGre    T    G        0      0        2 
   4    chr4_37242047     ZHar    T    G        1      2        2 
   4    chr4_37242047   Sample    T    G        0      0        2 
   4    chr4_37248548     AAsi    G    C        0      0        2 
   4    chr4_37248548     AKia    G    C        0      0        2 
   4    chr4_37248548     AOna    G    C        0      0        2 
   4    chr4_37248548     ASom    G    C        0      0        2 
   4    chr4_37248548     HCab    G    C        1      2        2 
   4    chr4_37248548     HPrz    G    C        0      0        2 
   4    chr4_37248548     ZBoe    G    C        0      0        2 
   4    chr4_37248548     ZGre    G    C        0      0        2 
   4    chr4_37248548     ZHar    G    C        0      0        2 
   4    chr4_37248548   Sample    G    C        0      0        2 
   4    chr4_37289422     AAsi    C    G        0      0        2 
   4    chr4_37289422     AKia    C    G        0      0        2 
   4    chr4_37289422     AOna    C    G        0      0        2 
   4    chr4_37289422     ASom    C    G        0      0        2 
   4    chr4_37289422     HCab    C    G      0.5      1        2 
   4    chr4_37289422     HPrz    C    G        0      0        2 
   4    chr4_37289422     ZBoe    C    G        0      0        2 
   4    chr4_37289422     ZGre    C    G        0      0        2 
   4    chr4_37289422     ZHar    C    G        0      0        2 
   4    chr4_37289422   Sample    C    G        0      0        2 
   4    chr4_37305592     AAsi    A    C        0      0        2 
   4    chr4_37305592     AKia    A    C        1      2        2 
   4    chr4_37305592     AOna    A    C      0.5      1        2 
   4    chr4_37305592     ASom    A    C        0      0        2 
   4    chr4_37305592     HCab    A    C        1      2        2 
   4    chr4_37305592     HPrz    A    C        1      2        2 
   4    chr4_37305592     ZBoe    A    C        0      0        2 
   4    chr4_37305592     ZGre    A    C        0      0        2 
   4    chr4_37305592     ZHar    A    C        0      0        2 
   4    chr4_37305592   Sample    A    C        0      0        2 
   4    chr4_37327703     AAsi    C    G        0      0        2 
   4    chr4_37327703     AKia    C    G        1      2        2 
   4    chr4_37327703     AOna    C    G        0      0        2 
   4    chr4_37327703     ASom    C    G        0      0        2 
   4    chr4_37327703     HCab    C    G        0      0        2 
   4    chr4_37327703     HPrz    C    G        0      0        2 
   4    chr4_37327703     ZBoe    C    G        0      0        2 
   4    chr4_37327703     ZGre    C    G        0      0        2 
   4    chr4_37327703     ZHar    C    G        0      0        2 
   4    chr4_37327703   Sample    C    G        0      0        2 
   4    chr4_37349295     AAsi    T    A        0      0        2 
   4    chr4_37349295     AKia    T    A        0      0        2 
   4    chr4_37349295     AOna    T    A      0.5      1        2 
   4    chr4_37349295     ASom    T    A        0      0        2 
   4    chr4_37349295     HCab    T    A        0      0        2 
   4    chr4_37349295     HPrz    T    A        0      0        2 
   4    chr4_37349295     ZBoe    T    A        0      0        2 
   4    chr4_37349295     ZGre    T    A        0      0        2 
   4    chr4_37349295     ZHar    T    A        0      0        2 
   4    chr4_37349295   Sample    T    A        0      0        2 
   4    chr4_37381214     AAsi    G    T        0      0        2 
   4    chr4_37381214     AKia    G    T        0      0        2 
   4    chr4_37381214     AOna    G    T        0      0        2 
   4    chr4_37381214     ASom    G    T        0      0        2 
   4    chr4_37381214     HCab    G    T        0      0        2 
   4    chr4_37381214     HPrz    G    T        0      0        2 
   4    chr4_37381214     ZBoe    G    T      0.5      1        2 
   4    chr4_37381214     ZGre    G    T        0      0        2 
   4    chr4_37381214     ZHar    G    T        0      0        2 
   4    chr4_37381214   Sample    G    T        0      0        2 
   4    chr4_37382535     AAsi    G    T        0      0        2 
   4    chr4_37382535     AKia    G    T        0      0        2 
   4    chr4_37382535     AOna    G    T        0      0        2 
   4    chr4_37382535     ASom    G    T        0      0        2 
   4    chr4_37382535     HCab    G    T        0      0        2 
   4    chr4_37382535     HPrz    G    T        0      0        2 
   4    chr4_37382535     ZBoe    G    T      0.5      1        2 
   4    chr4_37382535     ZGre    G    T        0      0        2 
   4    chr4_37382535     ZHar    G    T        1      2        2 
   4    chr4_37382535   Sample    G    T        0      0        2 
   4    chr4_37403920     AAsi    A    T        0      0        2 
   4    chr4_37403920     AKia    A    T        1      2        2 
   4    chr4_37403920     AOna    A    T        0      0        2 
   4    chr4_37403920     ASom    A    T        0      0        2 
   4    chr4_37403920     HCab    A    T        0      0        2 
   4    chr4_37403920     HPrz    A    T        0      0        2 
   4    chr4_37403920     ZBoe    A    T        0      0        2 
   4    chr4_37403920     ZGre    A    T        0      0        2 
   4    chr4_37403920     ZHar    A    T        0      0        2 
   4    chr4_37403920   Sample    A    T        0      0        2 
   4    chr4_37404116     AAsi    A    T        0      0        2 
   4    chr4_37404116     AKia    A    T        0      0        2 
   4    chr4_37404116     AOna    A    T      0.5      1        2 
   4    chr4_37404116     ASom    A    T        0      0        2 
   4    chr4_37404116     HCab    A    T        0      0        2 
   4    chr4_37404116     HPrz    A    T        0      0        2 
   4    chr4_37404116     ZBoe    A    T        0      0        2 
   4    chr4_37404116     ZGre    A    T        0      0        2 
   4    chr4_37404116     ZHar    A    T        0      0        2 
   4    chr4_37404116   Sample    A    T        0      0        2 
   4    chr4_37417059     AAsi    A    C        0      0        2 
   4    chr4_37417059     AKia    A    C        0      0        2 
   4    chr4_37417059     AOna    A    C        0      0        2 
   4    chr4_37417059     ASom    A    C        0      0        2 
   4    chr4_37417059     HCab    A    C        0      0        2 
   4    chr4_37417059     HPrz    A    C        0      0        2 
   4    chr4_37417059     ZBoe    A    C        1      2        2 
   4    chr4_37417059     ZGre    A    C        1      2        2 
   4    chr4_37417059     ZHar    A    C        1      2        2 
   4    chr4_37417059   Sample    A    C        0      0        2 
   4    chr4_37464832     AAsi    T    A        0      0        2 
   4    chr4_37464832     AKia    T    A        0      0        2 
   4    chr4_37464832     AOna    T    A        0      0        2 
   4    chr4_37464832     ASom    T    A        0      0        2 
   4    chr4_37464832     HCab    T    A        0      0        2 
   4    chr4_37464832     HPrz    T    A        0      0        2 
   4    chr4_37464832     ZBoe    T    A        0      0        2 
   4    chr4_37464832     ZGre    T    A      0.5      1        2 
   4    chr4_37464832     ZHar    T    A        0      0        2 
   4    chr4_37464832   Sample    T    A        0      0        2 
   4    chr4_37475374     AAsi    C    A        0      0        2 
   4    chr4_37475374     AKia    C    A        0      0        2 
   4    chr4_37475374     AOna    C    A        0      0        2 
   4    chr4_37475374     ASom    C    A        0      0        2 
   4    chr4_37475374     HCab    C    A        0      0        2 
   4    chr4_37475374     HPrz    C    A        0      0        2 
   4    chr4_37475374     ZBoe    C    A        0      0        2 
   4    chr4_37475374     ZGre    C    A        0      0        2 
   4    chr4_37475374     ZHar    C    A      0.5      1        2 
   4    chr4_37475374   Sample    C    A        0      0        2 
   4    chr4_37479101     AAsi    C    G      0.5      1        2 
   4    chr4_37479101     AKia    C    G        0      0        2 
   4    chr4_37479101     AOna    C    G        0      0        2 
   4    chr4_37479101     ASom    C    G        0      0        2 
   4    chr4_37479101     HCab    C    G        0      0        2 
   4    chr4_37479101     HPrz    C    G        0      0        2 
   4    chr4_37479101     ZBoe    C    G        0      0        2 
   4    chr4_37479101     ZGre    C    G        0      0        2 
   4    chr4_37479101     ZHar    C    G        0      0        2 
   4    chr4_37479101   Sample    C    G        0      0        2 
   4    chr4_37490799     AAsi    A    C        0      0        2 
   4    chr4_37490799     AKia    A    C        0      0        2 
   4    chr4_37490799     AOna    A    C        0      0        2 
   4    chr4_37490799     ASom    A    C        1      2        2 
   4    chr4_37490799     HCab    A    C        0      0        2 
   4    chr4_37490799     HPrz    A    C        0      0        2 
   4    chr4_37490799     ZBoe    A    C        0      0        2 
   4    chr4_37490799     ZGre    A    C        0      0        2 
   4    chr4_37490799     ZHar    A    C        0      0        2 
   4    chr4_37490799   Sample    A    C        0      0        2 
   4    chr4_37501441     AAsi    A    T        0      0        2 
   4    chr4_37501441     AKia    A    T        1      2        2 
   4    chr4_37501441     AOna    A    T        1      2        2 
   4    chr4_37501441     ASom    A    T        0      0        2 
   4    chr4_37501441     HCab    A    T        0      0        2 
   4    chr4_37501441     HPrz    A    T        0      0        2 
   4    chr4_37501441     ZBoe    A    T        0      0        2 
   4    chr4_37501441     ZGre    A    T        1      2        2 
   4    chr4_37501441     ZHar    A    T        0      0        2 
   4    chr4_37501441   Sample    A    T        0      0        2 
   4    chr4_37514550     AAsi    G    C        0      0        2 
   4    chr4_37514550     AKia    G    C        0      0        2 
   4    chr4_37514550     AOna    G    C        0      0        2 
   4    chr4_37514550     ASom    G    C        0      0        2 
   4    chr4_37514550     HCab    G    C        1      2        2 
   4    chr4_37514550     HPrz    G    C        1      2        2 
   4    chr4_37514550     ZBoe    G    C        0      0        2 
   4    chr4_37514550     ZGre    G    C        0      0        2 
   4    chr4_37514550     ZHar    G    C        0      0        2 
```
