## Supplementary File 2. Zonkey (Schubert et al. 2017) report for donkey specimen Ancient2. for "No genetic evidence yet for hinnies at Mazongshan (400-160 BCE), northwestern China": excl_ts.frq.strat (part 21 of 96)

```
   4    chr4_37514550   Sample    G    C        0      0        2 
   4    chr4_37521360     AAsi    A    C        0      0        2 
   4    chr4_37521360     AKia    A    C        0      0        2 
   4    chr4_37521360     AOna    A    C        0      0        2 
   4    chr4_37521360     ASom    A    C        0      0        2 
   4    chr4_37521360     HCab    A    C        1      2        2 
   4    chr4_37521360     HPrz    A    C        1      2        2 
   4    chr4_37521360     ZBoe    A    C        0      0        2 
   4    chr4_37521360     ZGre    A    C        0      0        2 
   4    chr4_37521360     ZHar    A    C        0      0        2 
   4    chr4_37521360   Sample    A    C        0      0        2 
   4    chr4_37524561     AAsi    T    G        0      0        2 
   4    chr4_37524561     AKia    T    G        0      0        2 
   4    chr4_37524561     AOna    T    G        0      0        2 
   4    chr4_37524561     ASom    T    G        0      0        2 
   4    chr4_37524561     HCab    T    G        1      2        2 
   4    chr4_37524561     HPrz    T    G        0      0        2 
   4    chr4_37524561     ZBoe    T    G        0      0        2 
   4    chr4_37524561     ZGre    T    G        0      0        2 
   4    chr4_37524561     ZHar    T    G        0      0        2 
   4    chr4_37524561   Sample    T    G        0      0        2 
   4    chr4_37558305     AAsi    C    A        1      2        2 
   4    chr4_37558305     AKia    C    A        0      0        2 
   4    chr4_37558305     AOna    C    A        0      0        2 
   4    chr4_37558305     ASom    C    A        1      2        2 
   4    chr4_37558305     HCab    C    A        0      0        2 
   4    chr4_37558305     HPrz    C    A        0      0        2 
   4    chr4_37558305     ZBoe    C    A        0      0        2 
   4    chr4_37558305     ZGre    C    A        0      0        2 
   4    chr4_37558305     ZHar    C    A        0      0        2 
   4    chr4_37558305   Sample    C    A        1      2        2 
   4    chr4_37579733     AAsi    G    C        0      0        2 
   4    chr4_37579733     AKia    G    C        0      0        2 
   4    chr4_37579733     AOna    G    C        0      0        2 
   4    chr4_37579733     ASom    G    C        0      0        2 
   4    chr4_37579733     HCab    G    C        0      0        2 
   4    chr4_37579733     HPrz    G    C        0      0        2 
   4    chr4_37579733     ZBoe    G    C      0.5      1        2 
   4    chr4_37579733     ZGre    G    C        0      0        2 
   4    chr4_37579733     ZHar    G    C        0      0        2 
   4    chr4_37579733   Sample    G    C        0      0        2 
   4    chr4_37580311     AAsi    C    A        0      0        2 
   4    chr4_37580311     AKia    C    A        0      0        2 
   4    chr4_37580311     AOna    C    A        0      0        2 
   4    chr4_37580311     ASom    C    A        0      0        2 
   4    chr4_37580311     HCab    C    A        1      2        2 
   4    chr4_37580311     HPrz    C    A        1      2        2 
   4    chr4_37580311     ZBoe    C    A        0      0        2 
   4    chr4_37580311     ZGre    C    A        0      0        2 
   4    chr4_37580311     ZHar    C    A        0      0        2 
   4    chr4_37580311   Sample    C    A        0      0        2 
   4    chr4_37600073     AAsi    C    A        0      0        2 
   4    chr4_37600073     AKia    C    A        0      0        2 
   4    chr4_37600073     AOna    C    A        0      0        2 
   4    chr4_37600073     ASom    C    A        0      0        2 
   4    chr4_37600073     HCab    C    A        0      0        2 
   4    chr4_37600073     HPrz    C    A        0      0        2 
   4    chr4_37600073     ZBoe    C    A      0.5      1        2 
   4    chr4_37600073     ZGre    C    A        0      0        2 
   4    chr4_37600073     ZHar    C    A        0      0        2 
   4    chr4_37600073   Sample    C    A        0      0        2 
   4    chr4_37602085     AAsi    G    C        1      2        2 
   4    chr4_37602085     AKia    G    C        1      2        2 
   4    chr4_37602085     AOna    G    C        1      2        2 
   4    chr4_37602085     ASom    G    C        1      2        2 
   4    chr4_37602085     HCab    G    C        0      0        2 
   4    chr4_37602085     HPrz    G    C        0      0        2 
   4    chr4_37602085     ZBoe    G    C        0      0        2 
   4    chr4_37602085     ZGre    G    C        0      0        2 
   4    chr4_37602085     ZHar    G    C        0      0        2 
   4    chr4_37602085   Sample    G    C        1      2        2 
   4    chr4_37618736     AAsi    C    A        1      2        2 
   4    chr4_37618736     AKia    C    A        0      0        2 
   4    chr4_37618736     AOna    C    A        0      0        2 
   4    chr4_37618736     ASom    C    A        1      2        2 
   4    chr4_37618736     HCab    C    A        0      0        2 
   4    chr4_37618736     HPrz    C    A        0      0        2 
   4    chr4_37618736     ZBoe    C    A        0      0        2 
   4    chr4_37618736     ZGre    C    A        0      0        2 
   4    chr4_37618736     ZHar    C    A        0      0        2 
   4    chr4_37618736   Sample    C    A        1      2        2 
   4    chr4_37653292     AAsi    C    A        0      0        2 
   4    chr4_37653292     AKia    C    A        0      0        2 
   4    chr4_37653292     AOna    C    A        0      0        2 
   4    chr4_37653292     ASom    C    A        0      0        2 
   4    chr4_37653292     HCab    C    A        1      2        2 
   4    chr4_37653292     HPrz    C    A        1      2        2 
   4    chr4_37653292     ZBoe    C    A        0      0        2 
   4    chr4_37653292     ZGre    C    A        0      0        2 
   4    chr4_37653292     ZHar    C    A        0      0        2 
   4    chr4_37653292   Sample    C    A        0      0        2 
   4    chr4_37662818     AAsi    G    C        0      0        2 
   4    chr4_37662818     AKia    G    C        0      0        2 
   4    chr4_37662818     AOna    G    C        0      0        2 
   4    chr4_37662818     ASom    G    C        0      0        2 
   4    chr4_37662818     HCab    G    C      0.5      1        2 
   4    chr4_37662818     HPrz    G    C        1      2        2 
   4    chr4_37662818     ZBoe    G    C        0      0        2 
   4    chr4_37662818     ZGre    G    C        0      0        2 
   4    chr4_37662818     ZHar    G    C        0      0        2 
   4    chr4_37662818   Sample    G    C        0      0        2 
   4    chr4_37730859     AAsi    C    A        0      0        2 
   4    chr4_37730859     AKia    C    A        1      2        2 
   4    chr4_37730859     AOna    C    A        0      0        2 
   4    chr4_37730859     ASom    C    A        0      0        2 
   4    chr4_37730859     HCab    C    A        0      0        2 
   4    chr4_37730859     HPrz    C    A        0      0        2 
   4    chr4_37730859     ZBoe    C    A        0      0        2 
   4    chr4_37730859     ZGre    C    A        0      0        2 
   4    chr4_37730859     ZHar    C    A        0      0        2 
   4    chr4_37730859   Sample    C    A        0      0        2 
   4    chr4_37739829     AAsi    T    G        0      0        2 
   4    chr4_37739829     AKia    T    G        0      0        2 
   4    chr4_37739829     AOna    T    G        0      0        2 
   4    chr4_37739829     ASom    T    G        0      0        2 
   4    chr4_37739829     HCab    T    G        1      2        2 
   4    chr4_37739829     HPrz    T    G        1      2        2 
   4    chr4_37739829     ZBoe    T    G        0      0        2 
   4    chr4_37739829     ZGre    T    G        0      0        2 
   4    chr4_37739829     ZHar    T    G        0      0        2 
   4    chr4_37739829   Sample    T    G        0      0        2 
   4    chr4_37747456     AAsi    G    T        0      0        2 
   4    chr4_37747456     AKia    G    T        0      0        2 
   4    chr4_37747456     AOna    G    T      0.5      1        2 
   4    chr4_37747456     ASom    G    T        0      0        2 
   4    chr4_37747456     HCab    G    T        0      0        2 
   4    chr4_37747456     HPrz    G    T        0      0        2 
   4    chr4_37747456     ZBoe    G    T        0      0        2 
   4    chr4_37747456     ZGre    G    T        0      0        2 
   4    chr4_37747456     ZHar    G    T        0      0        2 
   4    chr4_37747456   Sample    G    T        0      0        2 
   4    chr4_37751913     AAsi    G    C        0      0        2 
   4    chr4_37751913     AKia    G    C        0      0        2 
   4    chr4_37751913     AOna    G    C        0      0        2 
   4    chr4_37751913     ASom    G    C        0      0        2 
   4    chr4_37751913     HCab    G    C        0      0        2 
   4    chr4_37751913     HPrz    G    C      0.5      1        2 
   4    chr4_37751913     ZBoe    G    C        0      0        2 
   4    chr4_37751913     ZGre    G    C        0      0        2 
   4    chr4_37751913     ZHar    G    C        0      0        2 
   4    chr4_37751913   Sample    G    C        0      0        2 
   4    chr4_37767638     AAsi    A    C        0      0        2 
   4    chr4_37767638     AKia    A    C        0      0        2 
   4    chr4_37767638     AOna    A    C        0      0        2 
   4    chr4_37767638     ASom    A    C        0      0        2 
   4    chr4_37767638     HCab    A    C        0      0        2 
   4    chr4_37767638     HPrz    A    C        0      0        2 
   4    chr4_37767638     ZBoe    A    C        0      0        2 
   4    chr4_37767638     ZGre    A    C      0.5      1        2 
   4    chr4_37767638     ZHar    A    C        0      0        2 
   4    chr4_37767638   Sample    A    C        0      0        2 
   4    chr4_37790883     AAsi    G    C        0      0        2 
   4    chr4_37790883     AKia    G    C        0      0        2 
   4    chr4_37790883     AOna    G    C        0      0        2 
   4    chr4_37790883     ASom    G    C        0      0        2 
   4    chr4_37790883     HCab    G    C        1      2        2 
   4    chr4_37790883     HPrz    G    C        1      2        2 
   4    chr4_37790883     ZBoe    G    C        0      0        2 
   4    chr4_37790883     ZGre    G    C        0      0        2 
   4    chr4_37790883     ZHar    G    C        0      0        2 
   4    chr4_37790883   Sample    G    C        0      0        2 
   4    chr4_37829649     AAsi    G    C        0      0        2 
   4    chr4_37829649     AKia    G    C        0      0        2 
   4    chr4_37829649     AOna    G    C        0      0        2 
   4    chr4_37829649     ASom    G    C        0      0        2 
   4    chr4_37829649     HCab    G    C        0      0        2 
   4    chr4_37829649     HPrz    G    C        0      0        2 
   4    chr4_37829649     ZBoe    G    C      0.5      1        2 
   4    chr4_37829649     ZGre    G    C        0      0        2 
   4    chr4_37829649     ZHar    G    C        0      0        2 
   4    chr4_37829649   Sample    G    C        0      0        2 
   4    chr4_37839659     AAsi    G    T        0      0        2 
   4    chr4_37839659     AKia    G    T        0      0        2 
   4    chr4_37839659     AOna    G    T        0      0        2 
   4    chr4_37839659     ASom    G    T        0      0        2 
   4    chr4_37839659     HCab    G    T        1      2        2 
   4    chr4_37839659     HPrz    G    T        1      2        2 
   4    chr4_37839659     ZBoe    G    T        0      0        2 
   4    chr4_37839659     ZGre    G    T        0      0        2 
   4    chr4_37839659     ZHar    G    T        0      0        2 
   4    chr4_37839659   Sample    G    T        0      0        2 
   4    chr4_37839742     AAsi    T    A        0      0        2 
   4    chr4_37839742     AKia    T    A        0      0        2 
   4    chr4_37839742     AOna    T    A        0      0        2 
   4    chr4_37839742     ASom    T    A        0      0        2 
   4    chr4_37839742     HCab    T    A        0      0        2 
   4    chr4_37839742     HPrz    T    A        0      0        2 
   4    chr4_37839742     ZBoe    T    A        0      0        2 
   4    chr4_37839742     ZGre    T    A      0.5      1        2 
   4    chr4_37839742     ZHar    T    A        0      0        2 
   4    chr4_37839742   Sample    T    A        0      0        2 
   4    chr4_37847899     AAsi    G    C        1      2        2 
   4    chr4_37847899     AKia    G    C        0      0        2 
   4    chr4_37847899     AOna    G    C        0      0        2 
   4    chr4_37847899     ASom    G    C        1      2        2 
   4    chr4_37847899     HCab    G    C        0      0        2 
   4    chr4_37847899     HPrz    G    C        0      0        2 
   4    chr4_37847899     ZBoe    G    C        0      0        2 
   4    chr4_37847899     ZGre    G    C        0      0        2 
   4    chr4_37847899     ZHar    G    C        0      0        2 
   4    chr4_37847899   Sample    G    C        1      2        2 
   4    chr4_37856746     AAsi    A    T        0      0        2 
   4    chr4_37856746     AKia    A    T        0      0        2 
   4    chr4_37856746     AOna    A    T        0      0        2 
   4    chr4_37856746     ASom    A    T        0      0        2 
   4    chr4_37856746     HCab    A    T        0      0        2 
   4    chr4_37856746     HPrz    A    T        0      0        2 
   4    chr4_37856746     ZBoe    A    T        0      0        2 
   4    chr4_37856746     ZGre    A    T        0      0        2 
   4    chr4_37856746     ZHar    A    T        1      2        2 
   4    chr4_37856746   Sample    A    T        0      0        2 
   4    chr4_37873016     AAsi    T    A        0      0        2 
   4    chr4_37873016     AKia    T    A        0      0        2 
   4    chr4_37873016     AOna    T    A        0      0        2 
   4    chr4_37873016     ASom    T    A        0      0        2 
   4    chr4_37873016     HCab    T    A        0      0        2 
   4    chr4_37873016     HPrz    T    A        0      0        2 
   4    chr4_37873016     ZBoe    T    A        1      2        2 
   4    chr4_37873016     ZGre    T    A        0      0        2 
   4    chr4_37873016     ZHar    T    A        0      0        2 
   4    chr4_37873016   Sample    T    A        0      0        2 
   4    chr4_37881805     AAsi    A    T      0.5      1        2 
   4    chr4_37881805     AKia    A    T        0      0        2 
   4    chr4_37881805     AOna    A    T        0      0        2 
   4    chr4_37881805     ASom    A    T        0      0        2 
   4    chr4_37881805     HCab    A    T        0      0        2 
   4    chr4_37881805     HPrz    A    T        0      0        2 
   4    chr4_37881805     ZBoe    A    T        0      0        2 
   4    chr4_37881805     ZGre    A    T        0      0        2 
   4    chr4_37881805     ZHar    A    T        0      0        2 
   4    chr4_37881805   Sample    A    T        0      0        2 
   4    chr4_37894286     AAsi    G    T        0      0        2 
   4    chr4_37894286     AKia    G    T        0      0        2 
   4    chr4_37894286     AOna    G    T        0      0        2 
   4    chr4_37894286     ASom    G    T        0      0        2 
   4    chr4_37894286     HCab    G    T        1      2        2 
   4    chr4_37894286     HPrz    G    T        1      2        2 
   4    chr4_37894286     ZBoe    G    T        0      0        2 
   4    chr4_37894286     ZGre    G    T        0      0        2 
   4    chr4_37894286     ZHar    G    T        0      0        2 
   4    chr4_37894286   Sample    G    T        0      0        2 
   4    chr4_37911207     AAsi    G    T        0      0        2 
   4    chr4_37911207     AKia    G    T        0      0        2 
   4    chr4_37911207     AOna    G    T        0      0        2 
   4    chr4_37911207     ASom    G    T        0      0        2 
   4    chr4_37911207     HCab    G    T        0      0        2 
   4    chr4_37911207     HPrz    G    T        0      0        2 
   4    chr4_37911207     ZBoe    G    T        0      0        2 
   4    chr4_37911207     ZGre    G    T        0      0        2 
   4    chr4_37911207     ZHar    G    T        1      2        2 
   4    chr4_37911207   Sample    G    T        0      0        2 
   4    chr4_37914071     AAsi    G    T        0      0        2 
   4    chr4_37914071     AKia    G    T        0      0        2 
   4    chr4_37914071     AOna    G    T        0      0        2 
   4    chr4_37914071     ASom    G    T        0      0        2 
   4    chr4_37914071     HCab    G    T        0      0        2 
   4    chr4_37914071     HPrz    G    T        0      0        2 
   4    chr4_37914071     ZBoe    G    T        1      2        2 
   4    chr4_37914071     ZGre    G    T        0      0        2 
   4    chr4_37914071     ZHar    G    T        0      0        2 
   4    chr4_37914071   Sample    G    T        0      0        2 
   4    chr4_37914751     AAsi    A    C        0      0        2 
   4    chr4_37914751     AKia    A    C        0      0        2 
   4    chr4_37914751     AOna    A    C        0      0        2 
   4    chr4_37914751     ASom    A    C        0      0        2 
   4    chr4_37914751     HCab    A    C        1      2        2 
   4    chr4_37914751     HPrz    A    C        1      2        2 
   4    chr4_37914751     ZBoe    A    C        0      0        2 
   4    chr4_37914751     ZGre    A    C        0      0        2 
   4    chr4_37914751     ZHar    A    C        0      0        2 
   4    chr4_37914751   Sample    A    C        0      0        2 
   4    chr4_37916241     AAsi    T    G        0      0        2 
   4    chr4_37916241     AKia    T    G        1      2        2 
   4    chr4_37916241     AOna    T    G        0      0        2 
   4    chr4_37916241     ASom    T    G        0      0        2 
   4    chr4_37916241     HCab    T    G        0      0        2 
   4    chr4_37916241     HPrz    T    G        0      0        2 
   4    chr4_37916241     ZBoe    T    G        0      0        2 
   4    chr4_37916241     ZGre    T    G        0      0        2 
   4    chr4_37916241     ZHar    T    G        0      0        2 
   4    chr4_37916241   Sample    T    G        0      0        2 
   4    chr4_37922200     AAsi    C    G        0      0        2 
   4    chr4_37922200     AKia    C    G        0      0        2 
   4    chr4_37922200     AOna    C    G        0      0        2 
   4    chr4_37922200     ASom    C    G        0      0        2 
   4    chr4_37922200     HCab    C    G        0      0        2 
   4    chr4_37922200     HPrz    C    G      0.5      1        2 
   4    chr4_37922200     ZBoe    C    G        0      0        2 
   4    chr4_37922200     ZGre    C    G        0      0        2 
   4    chr4_37922200     ZHar    C    G        0      0        2 
   4    chr4_37922200   Sample    C    G        0      0        2 
   4    chr4_37948238     AAsi    A    C        0      0        2 
   4    chr4_37948238     AKia    A    C        0      0        2 
   4    chr4_37948238     AOna    A    C        0      0        2 
   4    chr4_37948238     ASom    A    C        0      0        2 
   4    chr4_37948238     HCab    A    C        0      0        2 
   4    chr4_37948238     HPrz    A    C        0      0        2 
   4    chr4_37948238     ZBoe    A    C      0.5      1        2 
   4    chr4_37948238     ZGre    A    C        0      0        2 
   4    chr4_37948238     ZHar    A    C        0      0        2 
   4    chr4_37948238   Sample    A    C        0      0        2 
   4    chr4_37962133     AAsi    C    G        1      2        2 
   4    chr4_37962133     AKia    C    G        0      0        2 
   4    chr4_37962133     AOna    C    G        0      0        2 
   4    chr4_37962133     ASom    C    G        1      2        2 
   4    chr4_37962133     HCab    C    G        0      0        2 
   4    chr4_37962133     HPrz    C    G        0      0        2 
   4    chr4_37962133     ZBoe    C    G        0      0        2 
   4    chr4_37962133     ZGre    C    G        0      0        2 
   4    chr4_37962133     ZHar    C    G        0      0        2 
   4    chr4_37962133   Sample    C    G        1      2        2 
   4    chr4_37977344     AAsi    C    A        0      0        2 
   4    chr4_37977344     AKia    C    A        0      0        2 
   4    chr4_37977344     AOna    C    A        0      0        2 
   4    chr4_37977344     ASom    C    A        0      0        2 
   4    chr4_37977344     HCab    C    A        1      2        2 
   4    chr4_37977344     HPrz    C    A        1      2        2 
   4    chr4_37977344     ZBoe    C    A        1      2        2 
   4    chr4_37977344     ZGre    C    A      0.5      1        2 
   4    chr4_37977344     ZHar    C    A        1      2        2 
   4    chr4_37977344   Sample    C    A        0      0        2 
   4    chr4_38021537     AAsi    T    G        0      0        2 
   4    chr4_38021537     AKia    T    G        0      0        2 
   4    chr4_38021537     AOna    T    G        0      0        2 
   4    chr4_38021537     ASom    T    G        0      0        2 
   4    chr4_38021537     HCab    T    G        1      2        2 
   4    chr4_38021537     HPrz    T    G        1      2        2 
   4    chr4_38021537     ZBoe    T    G        0      0        2 
   4    chr4_38021537     ZGre    T    G        0      0        2 
   4    chr4_38021537     ZHar    T    G        0      0        2 
   4    chr4_38021537   Sample    T    G        0      0        2 
   4    chr4_38077851     AAsi    C    G        0      0        2 
   4    chr4_38077851     AKia    C    G        0      0        2 
   4    chr4_38077851     AOna    C    G        0      0        2 
   4    chr4_38077851     ASom    C    G        0      0        2 
   4    chr4_38077851     HCab    C    G        0      0        2 
   4    chr4_38077851     HPrz    C    G      0.5      1        2 
   4    chr4_38077851     ZBoe    C    G        0      0        2 
   4    chr4_38077851     ZGre    C    G        0      0        2 
   4    chr4_38077851     ZHar    C    G        0      0        2 
   4    chr4_38077851   Sample    C    G        0      0        2 
   4    chr4_38084598     AAsi    C    G        0      0        2 
   4    chr4_38084598     AKia    C    G        0      0        2 
   4    chr4_38084598     AOna    C    G        0      0        2 
   4    chr4_38084598     ASom    C    G        0      0        2 
   4    chr4_38084598     HCab    C    G        1      2        2 
   4    chr4_38084598     HPrz    C    G        1      2        2 
   4    chr4_38084598     ZBoe    C    G        0      0        2 
   4    chr4_38084598     ZGre    C    G        0      0        2 
   4    chr4_38084598     ZHar    C    G        0      0        2 
   4    chr4_38084598   Sample    C    G        0      0        2 
   4    chr4_38110805     AAsi    G    T        0      0        2 
   4    chr4_38110805     AKia    G    T        1      2        2 
   4    chr4_38110805     AOna    G    T        1      2        2 
   4    chr4_38110805     ASom    G    T        0      0        2 
   4    chr4_38110805     HCab    G    T        0      0        2 
   4    chr4_38110805     HPrz    G    T        0      0        2 
   4    chr4_38110805     ZBoe    G    T        0      0        2 
   4    chr4_38110805     ZGre    G    T        0      0        2 
   4    chr4_38110805     ZHar    G    T        0      0        2 
   4    chr4_38110805   Sample    G    T        0      0        2 
   4    chr4_38137482     AAsi    G    T        0      0        2 
   4    chr4_38137482     AKia    G    T        0      0        2 
   4    chr4_38137482     AOna    G    T        0      0        2 
   4    chr4_38137482     ASom    G    T        0      0        2 
   4    chr4_38137482     HCab    G    T        0      0        2 
   4    chr4_38137482     HPrz    G    T        0      0        2 
   4    chr4_38137482     ZBoe    G    T        1      2        2 
   4    chr4_38137482     ZGre    G    T        0      0        2 
   4    chr4_38137482     ZHar    G    T        0      0        2 
   4    chr4_38137482   Sample    G    T        0      0        2 
   4    chr4_38155958     AAsi    T    G        0      0        2 
   4    chr4_38155958     AKia    T    G        0      0        2 
   4    chr4_38155958     AOna    T    G        0      0        2 
   4    chr4_38155958     ASom    T    G        0      0        2 
   4    chr4_38155958     HCab    T    G        0      0        2 
   4    chr4_38155958     HPrz    T    G        0      0        2 
   4    chr4_38155958     ZBoe    T    G        0      0        2 
   4    chr4_38155958     ZGre    T    G        0      0        2 
   4    chr4_38155958     ZHar    T    G        1      2        2 
   4    chr4_38155958   Sample    T    G        0      0        2 
   4    chr4_38167593     AAsi    G    T        0      0        2 
   4    chr4_38167593     AKia    G    T        0      0        2 
   4    chr4_38167593     AOna    G    T        0      0        2 
   4    chr4_38167593     ASom    G    T        0      0        2 
   4    chr4_38167593     HCab    G    T        0      0        2 
   4    chr4_38167593     HPrz    G    T        0      0        2 
   4    chr4_38167593     ZBoe    G    T        0      0        2 
   4    chr4_38167593     ZGre    G    T        0      0        2 
   4    chr4_38167593     ZHar    G    T        1      2        2 
   4    chr4_38167593   Sample    G    T        0      0        2 
   4    chr4_38180885     AAsi    T    G        0      0        2 
   4    chr4_38180885     AKia    T    G        1      2        2 
   4    chr4_38180885     AOna    T    G        1      2        2 
   4    chr4_38180885     ASom    T    G        0      0        2 
   4    chr4_38180885     HCab    T    G        0      0        2 
   4    chr4_38180885     HPrz    T    G        0      0        2 
   4    chr4_38180885     ZBoe    T    G        0      0        2 
   4    chr4_38180885     ZGre    T    G        0      0        2 
   4    chr4_38180885     ZHar    T    G        0      0        2 
   4    chr4_38180885   Sample    T    G        0      0        2 
   4    chr4_38208828     AAsi    T    A        0      0        2 
   4    chr4_38208828     AKia    T    A        0      0        2 
   4    chr4_38208828     AOna    T    A        0      0        2 
   4    chr4_38208828     ASom    T    A        0      0        2 
   4    chr4_38208828     HCab    T    A        1      2        2 
   4    chr4_38208828     HPrz    T    A        1      2        2 
   4    chr4_38208828     ZBoe    T    A        0      0        2 
   4    chr4_38208828     ZGre    T    A        0      0        2 
   4    chr4_38208828     ZHar    T    A        0      0        2 
   4    chr4_38208828   Sample    T    A        0      0        2 
   4    chr4_38232635     AAsi    T    A        1      2        2 
   4    chr4_38232635     AKia    T    A        0      0        2 
   4    chr4_38232635     AOna    T    A        0      0        2 
   4    chr4_38232635     ASom    T    A        0      0        2 
   4    chr4_38232635     HCab    T    A        0      0        2 
   4    chr4_38232635     HPrz    T    A        0      0        2 
   4    chr4_38232635     ZBoe    T    A        0      0        2 
   4    chr4_38232635     ZGre    T    A        0      0        2 
   4    chr4_38232635     ZHar    T    A        0      0        2 
   4    chr4_38232635   Sample    T    A        1      2        2 
   4    chr4_38281162     AAsi    A    C        0      0        2 
   4    chr4_38281162     AKia    A    C        0      0        2 
   4    chr4_38281162     AOna    A    C        0      0        2 
   4    chr4_38281162     ASom    A    C        1      2        2 
   4    chr4_38281162     HCab    A    C        0      0        2 
   4    chr4_38281162     HPrz    A    C        0      0        2 
   4    chr4_38281162     ZBoe    A    C        0      0        2 
   4    chr4_38281162     ZGre    A    C        0      0        2 
   4    chr4_38281162     ZHar    A    C        0      0        2 
   4    chr4_38281162   Sample    A    C        0      0        2 
   4    chr4_38288487     AAsi    C    G        0      0        2 
   4    chr4_38288487     AKia    C    G        0      0        2 
   4    chr4_38288487     AOna    C    G        0      0        2 
   4    chr4_38288487     ASom    C    G        0      0        2 
   4    chr4_38288487     HCab    C    G        0      0        2 
   4    chr4_38288487     HPrz    C    G        0      0        2 
   4    chr4_38288487     ZBoe    C    G      0.5      1        2 
   4    chr4_38288487     ZGre    C    G        0      0        2 
   4    chr4_38288487     ZHar    C    G        0      0        2 
   4    chr4_38288487   Sample    C    G        0      0        2 
   4    chr4_38318410     AAsi    T    G        0      0        2 
   4    chr4_38318410     AKia    T    G        1      2        2 
   4    chr4_38318410     AOna    T    G        1      2        2 
   4    chr4_38318410     ASom    T    G        0      0        2 
   4    chr4_38318410     HCab    T    G        0      0        2 
   4    chr4_38318410     HPrz    T    G        0      0        2 
   4    chr4_38318410     ZBoe    T    G        0      0        2 
   4    chr4_38318410     ZGre    T    G        0      0        2 
   4    chr4_38318410     ZHar    T    G        0      0        2 
   4    chr4_38318410   Sample    T    G        0      0        2 
   4    chr4_38330212     AAsi    C    A        0      0        2 
   4    chr4_38330212     AKia    C    A        1      2        2 
   4    chr4_38330212     AOna    C    A        1      2        2 
   4    chr4_38330212     ASom    C    A        0      0        2 
   4    chr4_38330212     HCab    C    A        0      0        2 
   4    chr4_38330212     HPrz    C    A        0      0        2 
   4    chr4_38330212     ZBoe    C    A        0      0        2 
   4    chr4_38330212     ZGre    C    A        0      0        2 
   4    chr4_38330212     ZHar    C    A        0      0        2 
   4    chr4_38330212   Sample    C    A        0      0        2 
   4    chr4_38330348     AAsi    T    A        0      0        2 
   4    chr4_38330348     AKia    T    A        0      0        2 
   4    chr4_38330348     AOna    T    A        0      0        2 
   4    chr4_38330348     ASom    T    A        0      0        2 
   4    chr4_38330348     HCab    T    A        1      2        2 
   4    chr4_38330348     HPrz    T    A        1      2        2 
   4    chr4_38330348     ZBoe    T    A        0      0        2 
   4    chr4_38330348     ZGre    T    A        0      0        2 
   4    chr4_38330348     ZHar    T    A        0      0        2 
   4    chr4_38330348   Sample    T    A        0      0        2 
   4    chr4_38353203     AAsi    C    G      0.5      1        2 
   4    chr4_38353203     AKia    C    G        0      0        2 
   4    chr4_38353203     AOna    C    G        0      0        2 
   4    chr4_38353203     ASom    C    G        0      0        2 
   4    chr4_38353203     HCab    C    G        0      0        2 
   4    chr4_38353203     HPrz    C    G        0      0        2 
   4    chr4_38353203     ZBoe    C    G        0      0        2 
   4    chr4_38353203     ZGre    C    G        0      0        2 
   4    chr4_38353203     ZHar    C    G        0      0        2 
   4    chr4_38353203   Sample    C    G        1      2        2 
   4    chr4_38361654     AAsi    C    A        0      0        2 
   4    chr4_38361654     AKia    C    A        0      0        2 
   4    chr4_38361654     AOna    C    A        0      0        2 
   4    chr4_38361654     ASom    C    A        0      0        2 
   4    chr4_38361654     HCab    C    A        1      2        2 
   4    chr4_38361654     HPrz    C    A        1      2        2 
   4    chr4_38361654     ZBoe    C    A        0      0        2 
   4    chr4_38361654     ZGre    C    A        0      0        2 
   4    chr4_38361654     ZHar    C    A        0      0        2 
   4    chr4_38361654   Sample    C    A        0      0        2 
   4    chr4_38373322     AAsi    G    T      0.5      1        2 
   4    chr4_38373322     AKia    G    T        0      0        2 
   4    chr4_38373322     AOna    G    T        0      0        2 
   4    chr4_38373322     ASom    G    T        0      0        2 
   4    chr4_38373322     HCab    G    T        0      0        2 
   4    chr4_38373322     HPrz    G    T        0      0        2 
   4    chr4_38373322     ZBoe    G    T        0      0        2 
   4    chr4_38373322     ZGre    G    T        0      0        2 
   4    chr4_38373322     ZHar    G    T        0      0        2 
   4    chr4_38373322   Sample    G    T        0      0        2 
   4    chr4_38392523     AAsi    T    G      0.5      1        2 
   4    chr4_38392523     AKia    T    G        0      0        2 
   4    chr4_38392523     AOna    T    G        0      0        2 
   4    chr4_38392523     ASom    T    G        0      0        2 
   4    chr4_38392523     HCab    T    G        0      0        2 
   4    chr4_38392523     HPrz    T    G        0      0        2 
   4    chr4_38392523     ZBoe    T    G        0      0        2 
   4    chr4_38392523     ZGre    T    G        0      0        2 
   4    chr4_38392523     ZHar    T    G        0      0        2 
   4    chr4_38392523   Sample    T    G        0      0        2 
   4    chr4_38411414     AAsi    C    A        0      0        2 
   4    chr4_38411414     AKia    C    A        0      0        2 
   4    chr4_38411414     AOna    C    A        0      0        2 
   4    chr4_38411414     ASom    C    A        0      0        2 
   4    chr4_38411414     HCab    C    A        0      0        2 
   4    chr4_38411414     HPrz    C    A      0.5      1        2 
   4    chr4_38411414     ZBoe    C    A        0      0        2 
   4    chr4_38411414     ZGre    C    A        0      0        2 
   4    chr4_38411414     ZHar    C    A        0      0        2 
   4    chr4_38411414   Sample    C    A        0      0        2 
   4    chr4_38458013     AAsi    A    T        0      0        2 
   4    chr4_38458013     AKia    A    T        0      0        2 
   4    chr4_38458013     AOna    A    T        0      0        2 
   4    chr4_38458013     ASom    A    T        0      0        2 
   4    chr4_38458013     HCab    A    T        0      0        2 
   4    chr4_38458013     HPrz    A    T        0      0        2 
   4    chr4_38458013     ZBoe    A    T        0      0        2 
   4    chr4_38458013     ZGre    A    T        1      2        2 
   4    chr4_38458013     ZHar    A    T        0      0        2 
   4    chr4_38458013   Sample    A    T        0      0        2 
   4    chr4_38460353     AAsi    T    A        0      0        2 
   4    chr4_38460353     AKia    T    A        0      0        2 
   4    chr4_38460353     AOna    T    A        0      0        2 
   4    chr4_38460353     ASom    T    A        0      0        2 
   4    chr4_38460353     HCab    T    A        1      2        2 
   4    chr4_38460353     HPrz    T    A        1      2        2 
   4    chr4_38460353     ZBoe    T    A        0      0        2 
   4    chr4_38460353     ZGre    T    A        0      0        2 
   4    chr4_38460353     ZHar    T    A        0      0        2 
   4    chr4_38460353   Sample    T    A        0      0        2 
   4    chr4_38469194     AAsi    G    T        1      2        2 
   4    chr4_38469194     AKia    G    T        0      0        2 
   4    chr4_38469194     AOna    G    T        0      0        2 
   4    chr4_38469194     ASom    G    T        1      2        2 
   4    chr4_38469194     HCab    G    T        0      0        2 
   4    chr4_38469194     HPrz    G    T        0      0        2 
   4    chr4_38469194     ZBoe    G    T        0      0        2 
   4    chr4_38469194     ZGre    G    T        0      0        2 
   4    chr4_38469194     ZHar    G    T        0      0        2 
   4    chr4_38469194   Sample    G    T        1      2        2 
   4    chr4_38476302     AAsi    C    A        0      0        2 
   4    chr4_38476302     AKia    C    A        1      2        2 
   4    chr4_38476302     AOna    C    A      0.5      1        2 
   4    chr4_38476302     ASom    C    A        0      0        2 
   4    chr4_38476302     HCab    C    A        0      0        2 
   4    chr4_38476302     HPrz    C    A        0      0        2 
   4    chr4_38476302     ZBoe    C    A        0      0        2 
   4    chr4_38476302     ZGre    C    A        0      0        2 
   4    chr4_38476302     ZHar    C    A        0      0        2 
   4    chr4_38476302   Sample    C    A        0      0        2 
   4    chr4_38481894     AAsi    C    G        0      0        2 
   4    chr4_38481894     AKia    C    G      0.5      1        2 
   4    chr4_38481894     AOna    C    G        0      0        2 
   4    chr4_38481894     ASom    C    G        0      0        2 
   4    chr4_38481894     HCab    C    G        0      0        2 
   4    chr4_38481894     HPrz    C    G        0      0        2 
   4    chr4_38481894     ZBoe    C    G        0      0        2 
   4    chr4_38481894     ZGre    C    G        0      0        2 
   4    chr4_38481894     ZHar    C    G        0      0        2 
   4    chr4_38481894   Sample    C    G        0      0        2 
   4    chr4_38484540     AAsi    T    A        0      0        2 
   4    chr4_38484540     AKia    T    A        0      0        2 
   4    chr4_38484540     AOna    T    A        0      0        2 
   4    chr4_38484540     ASom    T    A        0      0        2 
   4    chr4_38484540     HCab    T    A        0      0        2 
   4    chr4_38484540     HPrz    T    A        1      2        2 
   4    chr4_38484540     ZBoe    T    A        0      0        2 
   4    chr4_38484540     ZGre    T    A        0      0        2 
   4    chr4_38484540     ZHar    T    A        0      0        2 
   4    chr4_38484540   Sample    T    A        0      0        2 
   4    chr4_38493080     AAsi    T    G        0      0        2 
   4    chr4_38493080     AKia    T    G        1      2        2 
   4    chr4_38493080     AOna    T    G      0.5      1        2 
   4    chr4_38493080     ASom    T    G        0      0        2 
   4    chr4_38493080     HCab    T    G        0      0        2 
   4    chr4_38493080     HPrz    T    G        0      0        2 
   4    chr4_38493080     ZBoe    T    G        0      0        2 
   4    chr4_38493080     ZGre    T    G        0      0        2 
   4    chr4_38493080     ZHar    T    G        0      0        2 
   4    chr4_38493080   Sample    T    G        0      0        2 
   4    chr4_38494319     AAsi    C    A        0      0        2 
   4    chr4_38494319     AKia    C    A        0      0        2 
   4    chr4_38494319     AOna    C    A        0      0        2 
   4    chr4_38494319     ASom    C    A        0      0        2 
   4    chr4_38494319     HCab    C    A        1      2        2 
   4    chr4_38494319     HPrz    C    A        1      2        2 
   4    chr4_38494319     ZBoe    C    A        0      0        2 
   4    chr4_38494319     ZGre    C    A        0      0        2 
   4    chr4_38494319     ZHar    C    A        0      0        2 
   4    chr4_38494319   Sample    C    A        0      0        2 
   4    chr4_38504510     AAsi    C    G        0      0        2 
   4    chr4_38504510     AKia    C    G        0      0        2 
   4    chr4_38504510     AOna    C    G        0      0        2 
   4    chr4_38504510     ASom    C    G        1      2        2 
   4    chr4_38504510     HCab    C    G        0      0        2 
   4    chr4_38504510     HPrz    C    G        0      0        2 
   4    chr4_38504510     ZBoe    C    G        0      0        2 
   4    chr4_38504510     ZGre    C    G        0      0        2 
   4    chr4_38504510     ZHar    C    G        0      0        2 
   4    chr4_38504510   Sample    C    G        0      0        2 
   4    chr4_38549487     AAsi    A    T        0      0        2 
   4    chr4_38549487     AKia    A    T        0      0        2 
   4    chr4_38549487     AOna    A    T      0.5      1        2 
   4    chr4_38549487     ASom    A    T        0      0        2 
   4    chr4_38549487     HCab    A    T        0      0        2 
   4    chr4_38549487     HPrz    A    T        0      0        2 
   4    chr4_38549487     ZBoe    A    T        0      0        2 
   4    chr4_38549487     ZGre    A    T        0      0        2 
   4    chr4_38549487     ZHar    A    T        0      0        2 
   4    chr4_38549487   Sample    A    T        0      0        2 
   4    chr4_38550675     AAsi    T    A        0      0        2 
   4    chr4_38550675     AKia    T    A        0      0        2 
   4    chr4_38550675     AOna    T    A        0      0        2 
   4    chr4_38550675     ASom    T    A        0      0        2 
   4    chr4_38550675     HCab    T    A        0      0        2 
   4    chr4_38550675     HPrz    T    A        0      0        2 
   4    chr4_38550675     ZBoe    T    A        0      0        2 
   4    chr4_38550675     ZGre    T    A        1      2        2 
   4    chr4_38550675     ZHar    T    A        0      0        2 
   4    chr4_38550675   Sample    T    A        0      0        2 
   4    chr4_38551113     AAsi    C    A        0      0        2 
   4    chr4_38551113     AKia    C    A        0      0        2 
   4    chr4_38551113     AOna    C    A      0.5      1        2 
   4    chr4_38551113     ASom    C    A        0      0        2 
   4    chr4_38551113     HCab    C    A        0      0        2 
   4    chr4_38551113     HPrz    C    A        0      0        2 
   4    chr4_38551113     ZBoe    C    A        0      0        2 
   4    chr4_38551113     ZGre    C    A        0      0        2 
   4    chr4_38551113     ZHar    C    A        0      0        2 
   4    chr4_38551113   Sample    C    A        0      0        2 
   4    chr4_38561139     AAsi    T    A        0      0        2 
   4    chr4_38561139     AKia    T    A        0      0        2 
   4    chr4_38561139     AOna    T    A        0      0        2 
   4    chr4_38561139     ASom    T    A        0      0        2 
   4    chr4_38561139     HCab    T    A        0      0        2 
   4    chr4_38561139     HPrz    T    A        0      0        2 
   4    chr4_38561139     ZBoe    T    A        1      2        2 
   4    chr4_38561139     ZGre    T    A        0      0        2 
   4    chr4_38561139     ZHar    T    A        0      0        2 
   4    chr4_38561139   Sample    T    A        0      0        2 
   4    chr4_38586472     AAsi    T    A        1      2        2 
   4    chr4_38586472     AKia    T    A        0      0        2 
   4    chr4_38586472     AOna    T    A        0      0        2 
   4    chr4_38586472     ASom    T    A        1      2        2 
   4    chr4_38586472     HCab    T    A        0      0        2 
   4    chr4_38586472     HPrz    T    A        0      0        2 
   4    chr4_38586472     ZBoe    T    A        0      0        2 
   4    chr4_38586472     ZGre    T    A        0      0        2 
   4    chr4_38586472     ZHar    T    A        0      0        2 
   4    chr4_38586472   Sample    T    A        1      2        2 
   4    chr4_38596092     AAsi    A    C        0      0        2 
   4    chr4_38596092     AKia    A    C        0      0        2 
   4    chr4_38596092     AOna    A    C        0      0        2 
   4    chr4_38596092     ASom    A    C        0      0        2 
   4    chr4_38596092     HCab    A    C        0      0        2 
   4    chr4_38596092     HPrz    A    C        0      0        2 
   4    chr4_38596092     ZBoe    A    C        0      0        2 
   4    chr4_38596092     ZGre    A    C        0      0        2 
   4    chr4_38596092     ZHar    A    C        1      2        2 
   4    chr4_38596092   Sample    A    C        0      0        2 
   4    chr4_38604430     AAsi    T    G        0      0        2 
   4    chr4_38604430     AKia    T    G        0      0        2 
   4    chr4_38604430     AOna    T    G        0      0        2 
   4    chr4_38604430     ASom    T    G        0      0        2 
   4    chr4_38604430     HCab    T    G        0      0        2 
   4    chr4_38604430     HPrz    T    G        0      0        2 
   4    chr4_38604430     ZBoe    T    G      0.5      1        2 
   4    chr4_38604430     ZGre    T    G        0      0        2 
   4    chr4_38604430     ZHar    T    G        0      0        2 
   4    chr4_38604430   Sample    T    G        0      0        2 
   4    chr4_38622838     AAsi    T    A        0      0        2 
   4    chr4_38622838     AKia    T    A        0      0        2 
   4    chr4_38622838     AOna    T    A        0      0        2 
   4    chr4_38622838     ASom    T    A        0      0        2 
   4    chr4_38622838     HCab    T    A        0      0        2 
   4    chr4_38622838     HPrz    T    A        0      0        2 
   4    chr4_38622838     ZBoe    T    A        1      2        2 
   4    chr4_38622838     ZGre    T    A        0      0        2 
   4    chr4_38622838     ZHar    T    A        0      0        2 
   4    chr4_38622838   Sample    T    A        0      0        2 
   4    chr4_38631353     AAsi    A    C        0      0        2 
   4    chr4_38631353     AKia    A    C        0      0        2 
   4    chr4_38631353     AOna    A    C        0      0        2 
   4    chr4_38631353     ASom    A    C        0      0        2 
   4    chr4_38631353     HCab    A    C        0      0        2 
   4    chr4_38631353     HPrz    A    C        0      0        2 
   4    chr4_38631353     ZBoe    A    C      0.5      1        2 
   4    chr4_38631353     ZGre    A    C        0      0        2 
   4    chr4_38631353     ZHar    A    C        0      0        2 
   4    chr4_38631353   Sample    A    C        0      0        2 
   4    chr4_38633911     AAsi    A    C        0      0        2 
   4    chr4_38633911     AKia    A    C        0      0        2 
   4    chr4_38633911     AOna    A    C      0.5      1        2 
   4    chr4_38633911     ASom    A    C        0      0        2 
   4    chr4_38633911     HCab    A    C        0      0        2 
   4    chr4_38633911     HPrz    A    C        0      0        2 
   4    chr4_38633911     ZBoe    A    C        0      0        2 
   4    chr4_38633911     ZGre    A    C        0      0        2 
   4    chr4_38633911     ZHar    A    C        0      0        2 
   4    chr4_38633911   Sample    A    C        0      0        2 
   4    chr4_38642374     AAsi    T    A        0      0        2 
   4    chr4_38642374     AKia    T    A        0      0        2 
   4    chr4_38642374     AOna    T    A        0      0        2 
   4    chr4_38642374     ASom    T    A        0      0        2 
   4    chr4_38642374     HCab    T    A        1      2        2 
   4    chr4_38642374     HPrz    T    A        0      0        2 
   4    chr4_38642374     ZBoe    T    A        0      0        2 
   4    chr4_38642374     ZGre    T    A        0      0        2 
   4    chr4_38642374     ZHar    T    A        0      0        2 
   4    chr4_38642374   Sample    T    A        0      0        2 
   4    chr4_38643274     AAsi    C    G        0      0        2 
   4    chr4_38643274     AKia    C    G        0      0        2 
   4    chr4_38643274     AOna    C    G        0      0        2 
   4    chr4_38643274     ASom    C    G        0      0        2 
   4    chr4_38643274     HCab    C    G        1      2        2 
   4    chr4_38643274     HPrz    C    G        1      2        2 
   4    chr4_38643274     ZBoe    C    G        0      0        2 
   4    chr4_38643274     ZGre    C    G        0      0        2 
   4    chr4_38643274     ZHar    C    G        0      0        2 
   4    chr4_38643274   Sample    C    G        0      0        2 
   4    chr4_38657373     AAsi    G    C        0      0        2 
   4    chr4_38657373     AKia    G    C        0      0        2 
   4    chr4_38657373     AOna    G    C        0      0        2 
   4    chr4_38657373     ASom    G    C        0      0        2 
   4    chr4_38657373     HCab    G    C        0      0        2 
   4    chr4_38657373     HPrz    G    C        0      0        2 
   4    chr4_38657373     ZBoe    G    C        0      0        2 
   4    chr4_38657373     ZGre    G    C      0.5      1        2 
   4    chr4_38657373     ZHar    G    C        0      0        2 
   4    chr4_38657373   Sample    G    C        0      0        2 
   4    chr4_38672398     AAsi    A    C        0      0        2 
   4    chr4_38672398     AKia    A    C        0      0        2 
   4    chr4_38672398     AOna    A    C        0      0        2 
   4    chr4_38672398     ASom    A    C        0      0        2 
   4    chr4_38672398     HCab    A    C        0      0        2 
   4    chr4_38672398     HPrz    A    C      0.5      1        2 
   4    chr4_38672398     ZBoe    A    C        0      0        2 
   4    chr4_38672398     ZGre    A    C        0      0        2 
   4    chr4_38672398     ZHar    A    C        0      0        2 
   4    chr4_38672398   Sample    A    C        0      0        2 
   4    chr4_38690829     AAsi    C    G        0      0        2 
   4    chr4_38690829     AKia    C    G      0.5      1        2 
   4    chr4_38690829     AOna    C    G        1      2        2 
   4    chr4_38690829     ASom    C    G        0      0        2 
   4    chr4_38690829     HCab    C    G        0      0        2 
   4    chr4_38690829     HPrz    C    G        0      0        2 
   4    chr4_38690829     ZBoe    C    G        0      0        2 
   4    chr4_38690829     ZGre    C    G        0      0        2 
   4    chr4_38690829     ZHar    C    G        0      0        2 
   4    chr4_38690829   Sample    C    G        0      0        2 
   4    chr4_38752051     AAsi    T    G        0      0        2 
   4    chr4_38752051     AKia    T    G        0      0        2 
   4    chr4_38752051     AOna    T    G        0      0        2 
   4    chr4_38752051     ASom    T    G        0      0        2 
   4    chr4_38752051     HCab    T    G        1      2        2 
   4    chr4_38752051     HPrz    T    G        1      2        2 
   4    chr4_38752051     ZBoe    T    G        0      0        2 
   4    chr4_38752051     ZGre    T    G        0      0        2 
   4    chr4_38752051     ZHar    T    G        0      0        2 
   4    chr4_38752051   Sample    T    G        0      0        2 
   4    chr4_38754725     AAsi    T    G        0      0        2 
   4    chr4_38754725     AKia    T    G        0      0        2 
   4    chr4_38754725     AOna    T    G        0      0        2 
   4    chr4_38754725     ASom    T    G        0      0        2 
   4    chr4_38754725     HCab    T    G        0      0        2 
   4    chr4_38754725     HPrz    T    G        0      0        2 
   4    chr4_38754725     ZBoe    T    G        0      0        2 
   4    chr4_38754725     ZGre    T    G        0      0        2 
   4    chr4_38754725     ZHar    T    G      0.5      1        2 
   4    chr4_38754725   Sample    T    G        0      0        2 
   4    chr4_38781218     AAsi    G    C        0      0        2 
   4    chr4_38781218     AKia    G    C        0      0        2 
   4    chr4_38781218     AOna    G    C        0      0        2 
   4    chr4_38781218     ASom    G    C        0      0        2 
   4    chr4_38781218     HCab    G    C        0      0        2 
   4    chr4_38781218     HPrz    G    C      0.5      1        2 
   4    chr4_38781218     ZBoe    G    C        0      0        2 
   4    chr4_38781218     ZGre    G    C        0      0        2 
   4    chr4_38781218     ZHar    G    C        0      0        2 
   4    chr4_38781218   Sample    G    C        0      0        2 
   4    chr4_38782814     AAsi    A    T        0      0        2 
   4    chr4_38782814     AKia    A    T        0      0        2 
   4    chr4_38782814     AOna    A    T        0      0        2 
   4    chr4_38782814     ASom    A    T        0      0        2 
   4    chr4_38782814     HCab    A    T        0      0        2 
   4    chr4_38782814     HPrz    A    T        0      0        2 
   4    chr4_38782814     ZBoe    A    T        0      0        2 
   4    chr4_38782814     ZGre    A    T        0      0        2 
   4    chr4_38782814     ZHar    A    T        1      2        2 
   4    chr4_38782814   Sample    A    T        0      0        2 
   4    chr4_38800804     AAsi    G    T        0      0        2 
   4    chr4_38800804     AKia    G    T        1      2        2 
   4    chr4_38800804     AOna    G    T      0.5      1        2 
   4    chr4_38800804     ASom    G    T        0      0        2 
   4    chr4_38800804     HCab    G    T        0      0        2 
   4    chr4_38800804     HPrz    G    T        0      0        2 
   4    chr4_38800804     ZBoe    G    T        0      0        2 
   4    chr4_38800804     ZGre    G    T        0      0        2 
   4    chr4_38800804     ZHar    G    T        0      0        2 
   4    chr4_38800804   Sample    G    T        0      0        2 
   4    chr4_38812182     AAsi    T    A        0      0        2 
   4    chr4_38812182     AKia    T    A        0      0        2 
   4    chr4_38812182     AOna    T    A        0      0        2 
   4    chr4_38812182     ASom    T    A        0      0        2 
   4    chr4_38812182     HCab    T    A        1      2        2 
   4    chr4_38812182     HPrz    T    A        1      2        2 
   4    chr4_38812182     ZBoe    T    A        0      0        2 
   4    chr4_38812182     ZGre    T    A        0      0        2 
   4    chr4_38812182     ZHar    T    A        0      0        2 
   4    chr4_38812182   Sample    T    A        0      0        2 
   4    chr4_38840711     AAsi    A    C        0      0        2 
   4    chr4_38840711     AKia    A    C        0      0        2 
   4    chr4_38840711     AOna    A    C        0      0        2 
   4    chr4_38840711     ASom    A    C        0      0        2 
   4    chr4_38840711     HCab    A    C        0      0        2 
   4    chr4_38840711     HPrz    A    C        0      0        2 
   4    chr4_38840711     ZBoe    A    C        0      0        2 
   4    chr4_38840711     ZGre    A    C        1      2        2 
   4    chr4_38840711     ZHar    A    C        0      0        2 
   4    chr4_38840711   Sample    A    C        0      0        2 
   4    chr4_38856430     AAsi    C    A        1      2        2 
   4    chr4_38856430     AKia    C    A        0      0        2 
   4    chr4_38856430     AOna    C    A        0      0        2 
   4    chr4_38856430     ASom    C    A        0      0        2 
   4    chr4_38856430     HCab    C    A        0      0        2 
   4    chr4_38856430     HPrz    C    A        0      0        2 
   4    chr4_38856430     ZBoe    C    A        0      0        2 
   4    chr4_38856430     ZGre    C    A        0      0        2 
   4    chr4_38856430     ZHar    C    A        0      0        2 
   4    chr4_38856430   Sample    C    A        0      0        2 
   4    chr4_38883565     AAsi    G    T        0      0        2 
   4    chr4_38883565     AKia    G    T        0      0        2 
   4    chr4_38883565     AOna    G    T        0      0        2 
   4    chr4_38883565     ASom    G    T        0      0        2 
   4    chr4_38883565     HCab    G    T        0      0        2 
   4    chr4_38883565     HPrz    G    T        0      0        2 
   4    chr4_38883565     ZBoe    G    T        1      2        2 
   4    chr4_38883565     ZGre    G    T        0      0        2 
   4    chr4_38883565     ZHar    G    T        0      0        2 
   4    chr4_38883565   Sample    G    T        0      0        2 
   4    chr4_38894441     AAsi    C    G        0      0        2 
   4    chr4_38894441     AKia    C    G        0      0        2 
   4    chr4_38894441     AOna    C    G        0      0        2 
   4    chr4_38894441     ASom    C    G        0      0        2 
   4    chr4_38894441     HCab    C    G        1      2        2 
   4    chr4_38894441     HPrz    C    G        1      2        2 
   4    chr4_38894441     ZBoe    C    G        0      0        2 
   4    chr4_38894441     ZGre    C    G        0      0        2 
   4    chr4_38894441     ZHar    C    G        0      0        2 
   4    chr4_38894441   Sample    C    G        0      0        2 
   4    chr4_38897695     AAsi    G    C        0      0        2 
   4    chr4_38897695     AKia    G    C        0      0        2 
   4    chr4_38897695     AOna    G    C        0      0        2 
   4    chr4_38897695     ASom    G    C        0      0        2 
   4    chr4_38897695     HCab    G    C      0.5      1        2 
   4    chr4_38897695     HPrz    G    C        1      2        2 
   4    chr4_38897695     ZBoe    G    C        0      0        2 
   4    chr4_38897695     ZGre    G    C        0      0        2 
   4    chr4_38897695     ZHar    G    C        0      0        2 
   4    chr4_38897695   Sample    G    C        0      0        2 
   4    chr4_38914445     AAsi    A    C        0      0        2 
   4    chr4_38914445     AKia    A    C        0      0        2 
   4    chr4_38914445     AOna    A    C        0      0        2 
   4    chr4_38914445     ASom    A    C        0      0        2 
   4    chr4_38914445     HCab    A    C        0      0        2 
   4    chr4_38914445     HPrz    A    C        0      0        2 
   4    chr4_38914445     ZBoe    A    C      0.5      1        2 
   4    chr4_38914445     ZGre    A    C        0      0        2 
   4    chr4_38914445     ZHar    A    C        0      0        2 
   4    chr4_38914445   Sample    A    C        0      0        2 
   4    chr4_38994338     AAsi    G    C        0      0        2 
   4    chr4_38994338     AKia    G    C        0      0        2 
   4    chr4_38994338     AOna    G    C        0      0        2 
   4    chr4_38994338     ASom    G    C        0      0        2 
   4    chr4_38994338     HCab    G    C        0      0        2 
   4    chr4_38994338     HPrz    G    C        0      0        2 
   4    chr4_38994338     ZBoe    G    C        1      2        2 
   4    chr4_38994338     ZGre    G    C        1      2        2 
   4    chr4_38994338     ZHar    G    C        0      0        2 
   4    chr4_38994338   Sample    G    C        0      0        2 
   4    chr4_39006306     AAsi    A    T        0      0        2 
   4    chr4_39006306     AKia    A    T        0      0        2 
   4    chr4_39006306     AOna    A    T        0      0        2 
   4    chr4_39006306     ASom    A    T        0      0        2 
   4    chr4_39006306     HCab    A    T        0      0        2 
   4    chr4_39006306     HPrz    A    T        0      0        2 
   4    chr4_39006306     ZBoe    A    T      0.5      1        2 
   4    chr4_39006306     ZGre    A    T        0      0        2 
   4    chr4_39006306     ZHar    A    T        0      0        2 
   4    chr4_39006306   Sample    A    T        0      0        2 
   4    chr4_39037654     AAsi    T    G      0.5      1        2 
   4    chr4_39037654     AKia    T    G        0      0        2 
   4    chr4_39037654     AOna    T    G        0      0        2 
   4    chr4_39037654     ASom    T    G        0      0        2 
   4    chr4_39037654     HCab    T    G        0      0        2 
   4    chr4_39037654     HPrz    T    G        0      0        2 
   4    chr4_39037654     ZBoe    T    G        0      0        2 
   4    chr4_39037654     ZGre    T    G        0      0        2 
   4    chr4_39037654     ZHar    T    G        0      0        2 
   4    chr4_39037654   Sample    T    G        0      0        2 
   4    chr4_39038097     AAsi    C    G        0      0        2 
   4    chr4_39038097     AKia    C    G        0      0        2 
   4    chr4_39038097     AOna    C    G        0      0        2 
   4    chr4_39038097     ASom    C    G        1      2        2 
   4    chr4_39038097     HCab    C    G        0      0        2 
   4    chr4_39038097     HPrz    C    G        0      0        2 
   4    chr4_39038097     ZBoe    C    G        0      0        2 
   4    chr4_39038097     ZGre    C    G        0      0        2 
   4    chr4_39038097     ZHar    C    G        0      0        2 
   4    chr4_39038097   Sample    C    G        0      0        2 
   4    chr4_39046548     AAsi    A    C        0      0        2 
   4    chr4_39046548     AKia    A    C        0      0        2 
   4    chr4_39046548     AOna    A    C        0      0        2 
   4    chr4_39046548     ASom    A    C        0      0        2 
   4    chr4_39046548     HCab    A    C        0      0        2 
   4    chr4_39046548     HPrz    A    C        0      0        2 
   4    chr4_39046548     ZBoe    A    C        0      0        2 
   4    chr4_39046548     ZGre    A    C        0      0        2 
   4    chr4_39046548     ZHar    A    C        1      2        2 
   4    chr4_39046548   Sample    A    C        0      0        2 
   4    chr4_39052846     AAsi    G    T        0      0        2 
   4    chr4_39052846     AKia    G    T      0.5      1        2 
   4    chr4_39052846     AOna    G    T        0      0        2 
   4    chr4_39052846     ASom    G    T        0      0        2 
   4    chr4_39052846     HCab    G    T        0      0        2 
   4    chr4_39052846     HPrz    G    T        0      0        2 
   4    chr4_39052846     ZBoe    G    T        0      0        2 
   4    chr4_39052846     ZGre    G    T        0      0        2 
   4    chr4_39052846     ZHar    G    T        0      0        2 
   4    chr4_39052846   Sample    G    T        0      0        2 
   4    chr4_39065951     AAsi    T    A      0.5      1        2 
   4    chr4_39065951     AKia    T    A        0      0        2 
   4    chr4_39065951     AOna    T    A        0      0        2 
   4    chr4_39065951     ASom    T    A        0      0        2 
   4    chr4_39065951     HCab    T    A        0      0        2 
   4    chr4_39065951     HPrz    T    A        0      0        2 
   4    chr4_39065951     ZBoe    T    A        0      0        2 
   4    chr4_39065951     ZGre    T    A        0      0        2 
   4    chr4_39065951     ZHar    T    A        0      0        2 
   4    chr4_39065951   Sample    T    A        0      0        2 
   4    chr4_39087632     AAsi    A    C        1      2        2 
   4    chr4_39087632     AKia    A    C        0      0        2 
   4    chr4_39087632     AOna    A    C        0      0        2 
   4    chr4_39087632     ASom    A    C        1      2        2 
   4    chr4_39087632     HCab    A    C        0      0        2 
   4    chr4_39087632     HPrz    A    C        0      0        2 
   4    chr4_39087632     ZBoe    A    C        0      0        2 
   4    chr4_39087632     ZGre    A    C        0      0        2 
   4    chr4_39087632     ZHar    A    C        0      0        2 
   4    chr4_39087632   Sample    A    C        1      2        2 
   4    chr4_39087854     AAsi    C    A        0      0        2 
   4    chr4_39087854     AKia    C    A      0.5      1        2 
   4    chr4_39087854     AOna    C    A        0      0        2 
   4    chr4_39087854     ASom    C    A        0      0        2 
   4    chr4_39087854     HCab    C    A        0      0        2 
   4    chr4_39087854     HPrz    C    A        0      0        2 
   4    chr4_39087854     ZBoe    C    A        0      0        2 
   4    chr4_39087854     ZGre    C    A        0      0        2 
   4    chr4_39087854     ZHar    C    A        0      0        2 
   4    chr4_39087854   Sample    C    A        0      0        2 
   4    chr4_39157156     AAsi    A    C        0      0        2 
   4    chr4_39157156     AKia    A    C        0      0        2 
   4    chr4_39157156     AOna    A    C        0      0        2 
   4    chr4_39157156     ASom    A    C        0      0        2 
   4    chr4_39157156     HCab    A    C      0.5      1        2 
   4    chr4_39157156     HPrz    A    C        0      0        2 
   4    chr4_39157156     ZBoe    A    C        0      0        2 
   4    chr4_39157156     ZGre    A    C        0      0        2 
   4    chr4_39157156     ZHar    A    C        0      0        2 
   4    chr4_39157156   Sample    A    C        0      0        2 
   4    chr4_39171106     AAsi    G    T        0      0        2 
   4    chr4_39171106     AKia    G    T        0      0        2 
   4    chr4_39171106     AOna    G    T        0      0        2 
   4    chr4_39171106     ASom    G    T        0      0        2 
   4    chr4_39171106     HCab    G    T        0      0        2 
   4    chr4_39171106     HPrz    G    T        0      0        2 
   4    chr4_39171106     ZBoe    G    T      0.5      1        2 
   4    chr4_39171106     ZGre    G    T        0      0        2 
   4    chr4_39171106     ZHar    G    T        0      0        2 
   4    chr4_39171106   Sample    G    T        0      0        2 
   4    chr4_39205244     AAsi    C    A        0      0        2 
   4    chr4_39205244     AKia    C    A        0      0        2 
   4    chr4_39205244     AOna    C    A        0      0        2 
   4    chr4_39205244     ASom    C    A        0      0        2 
   4    chr4_39205244     HCab    C    A        1      2        2 
   4    chr4_39205244     HPrz    C    A        1      2        2 
   4    chr4_39205244     ZBoe    C    A        0      0        2 
   4    chr4_39205244     ZGre    C    A        0      0        2 
   4    chr4_39205244     ZHar    C    A        0      0        2 
   4    chr4_39205244   Sample    C    A        0      0        2 
   4    chr4_39226252     AAsi    C    A        0      0        2 
   4    chr4_39226252     AKia    C    A        0      0        2 
   4    chr4_39226252     AOna    C    A        0      0        2 
   4    chr4_39226252     ASom    C    A        0      0        2 
   4    chr4_39226252     HCab    C    A        0      0        2 
   4    chr4_39226252     HPrz    C    A      0.5      1        2 
   4    chr4_39226252     ZBoe    C    A        0      0        2 
   4    chr4_39226252     ZGre    C    A        0      0        2 
   4    chr4_39226252     ZHar    C    A        0      0        2 
   4    chr4_39226252   Sample    C    A        0      0        2 
   4    chr4_39246219     AAsi    T    A        0      0        2 
   4    chr4_39246219     AKia    T    A        0      0        2 
   4    chr4_39246219     AOna    T    A        0      0        2 
   4    chr4_39246219     ASom    T    A        0      0        2 
   4    chr4_39246219     HCab    T    A        0      0        2 
   4    chr4_39246219     HPrz    T    A        0      0        2 
   4    chr4_39246219     ZBoe    T    A        1      2        2 
   4    chr4_39246219     ZGre    T    A        0      0        2 
   4    chr4_39246219     ZHar    T    A        0      0        2 
   4    chr4_39246219   Sample    T    A        0      0        2 
   4    chr4_39253198     AAsi    A    T        0      0        2 
   4    chr4_39253198     AKia    A    T        0      0        2 
   4    chr4_39253198     AOna    A    T        0      0        2 
   4    chr4_39253198     ASom    A    T        0      0        2 
   4    chr4_39253198     HCab    A    T        1      2        2 
   4    chr4_39253198     HPrz    A    T        1      2        2 
   4    chr4_39253198     ZBoe    A    T        0      0        2 
   4    chr4_39253198     ZGre    A    T        0      0        2 
   4    chr4_39253198     ZHar    A    T        0      0        2 
   4    chr4_39253198   Sample    A    T        0      0        2 
   4    chr4_39280465     AAsi    G    T        0      0        2 
   4    chr4_39280465     AKia    G    T        0      0        2 
   4    chr4_39280465     AOna    G    T        0      0        2 
   4    chr4_39280465     ASom    G    T        0      0        2 
   4    chr4_39280465     HCab    G    T        0      0        2 
   4    chr4_39280465     HPrz    G    T        0      0        2 
   4    chr4_39280465     ZBoe    G    T        1      2        2 
   4    chr4_39280465     ZGre    G    T        0      0        2 
   4    chr4_39280465     ZHar    G    T      0.5      1        2 
   4    chr4_39280465   Sample    G    T        0      0        2 
   4    chr4_39290461     AAsi    C    G        0      0        2 
   4    chr4_39290461     AKia    C    G        0      0        2 
   4    chr4_39290461     AOna    C    G      0.5      1        2 
   4    chr4_39290461     ASom    C    G        0      0        2 
   4    chr4_39290461     HCab    C    G        0      0        2 
   4    chr4_39290461     HPrz    C    G        0      0        2 
   4    chr4_39290461     ZBoe    C    G        0      0        2 
   4    chr4_39290461     ZGre    C    G        0      0        2 
   4    chr4_39290461     ZHar    C    G        0      0        2 
   4    chr4_39290461   Sample    C    G        0      0        2 
   4    chr4_39300234     AAsi    G    C        0      0        2 
   4    chr4_39300234     AKia    G    C        0      0        2 
   4    chr4_39300234     AOna    G    C        0      0        2 
   4    chr4_39300234     ASom    G    C        0      0        2 
   4    chr4_39300234     HCab    G    C        0      0        2 
   4    chr4_39300234     HPrz    G    C        0      0        2 
   4    chr4_39300234     ZBoe    G    C        0      0        2 
   4    chr4_39300234     ZGre    G    C        0      0        2 
   4    chr4_39300234     ZHar    G    C      0.5      1        2 
   4    chr4_39300234   Sample    G    C        0      0        2 
   4    chr4_39302970     AAsi    A    T        0      0        2 
   4    chr4_39302970     AKia    A    T        0      0        2 
   4    chr4_39302970     AOna    A    T        0      0        2 
   4    chr4_39302970     ASom    A    T        0      0        2 
   4    chr4_39302970     HCab    A    T        1      2        2 
   4    chr4_39302970     HPrz    A    T        1      2        2 
   4    chr4_39302970     ZBoe    A    T        0      0        2 
   4    chr4_39302970     ZGre    A    T        0      0        2 
   4    chr4_39302970     ZHar    A    T        0      0        2 
   4    chr4_39302970   Sample    A    T        0      0        2 
   4    chr4_39308521     AAsi    C    A        0      0        2 
   4    chr4_39308521     AKia    C    A        0      0        2 
   4    chr4_39308521     AOna    C    A        0      0        2 
   4    chr4_39308521     ASom    C    A        0      0        2 
   4    chr4_39308521     HCab    C    A        0      0        2 
   4    chr4_39308521     HPrz    C    A        0      0        2 
   4    chr4_39308521     ZBoe    C    A        0      0        2 
   4    chr4_39308521     ZGre    C    A        0      0        2 
   4    chr4_39308521     ZHar    C    A        1      2        2 
   4    chr4_39308521   Sample    C    A        0      0        2 
   4    chr4_39311323     AAsi    T    A        0      0        2 
   4    chr4_39311323     AKia    T    A        0      0        2 
   4    chr4_39311323     AOna    T    A        0      0        2 
   4    chr4_39311323     ASom    T    A        0      0        2 
   4    chr4_39311323     HCab    T    A        0      0        2 
   4    chr4_39311323     HPrz    T    A        0      0        2 
   4    chr4_39311323     ZBoe    T    A        0      0        2 
   4    chr4_39311323     ZGre    T    A        1      2        2 
   4    chr4_39311323     ZHar    T    A        0      0        2 
   4    chr4_39311323   Sample    T    A        0      0        2 
   4    chr4_39313162     AAsi    G    T        0      0        2 
   4    chr4_39313162     AKia    G    T        0      0        2 
   4    chr4_39313162     AOna    G    T        0      0        2 
   4    chr4_39313162     ASom    G    T        0      0        2 
   4    chr4_39313162     HCab    G    T        0      0        2 
   4    chr4_39313162     HPrz    G    T        0      0        2 
   4    chr4_39313162     ZBoe    G    T        0      0        2 
   4    chr4_39313162     ZGre    G    T        1      2        2 
   4    chr4_39313162     ZHar    G    T        0      0        2 
   4    chr4_39313162   Sample    G    T        0      0        2 
   4    chr4_39315537     AAsi    A    T        0      0        2 
   4    chr4_39315537     AKia    A    T        0      0        2 
   4    chr4_39315537     AOna    A    T        0      0        2 
   4    chr4_39315537     ASom    A    T        0      0        2 
   4    chr4_39315537     HCab    A    T        0      0        2 
   4    chr4_39315537     HPrz    A    T        0      0        2 
   4    chr4_39315537     ZBoe    A    T        0      0        2 
   4    chr4_39315537     ZGre    A    T        1      2        2 
   4    chr4_39315537     ZHar    A    T        0      0        2 
   4    chr4_39315537   Sample    A    T        0      0        2 
   4    chr4_39341843     AAsi    C    A        0      0        2 
   4    chr4_39341843     AKia    C    A        0      0        2 
   4    chr4_39341843     AOna    C    A        0      0        2 
   4    chr4_39341843     ASom    C    A        0      0        2 
   4    chr4_39341843     HCab    C    A      0.5      1        2 
   4    chr4_39341843     HPrz    C    A        0      0        2 
   4    chr4_39341843     ZBoe    C    A        0      0        2 
   4    chr4_39341843     ZGre    C    A        0      0        2 
   4    chr4_39341843     ZHar    C    A        0      0        2 
   4    chr4_39341843   Sample    C    A        0      0        2 
   4    chr4_39383069     AAsi    G    C        0      0        2 
   4    chr4_39383069     AKia    G    C        0      0        2 
   4    chr4_39383069     AOna    G    C        0      0        2 
   4    chr4_39383069     ASom    G    C        0      0        2 
   4    chr4_39383069     HCab    G    C        1      2        2 
   4    chr4_39383069     HPrz    G    C        1      2        2 
   4    chr4_39383069     ZBoe    G    C        0      0        2 
   4    chr4_39383069     ZGre    G    C        0      0        2 
   4    chr4_39383069     ZHar    G    C        0      0        2 
   4    chr4_39383069   Sample    G    C        0      0        2 
   4    chr4_39405284     AAsi    C    A        1      2        2 
   4    chr4_39405284     AKia    C    A        0      0        2 
   4    chr4_39405284     AOna    C    A        0      0        2 
   4    chr4_39405284     ASom    C    A        1      2        2 
   4    chr4_39405284     HCab    C    A        0      0        2 
   4    chr4_39405284     HPrz    C    A        0      0        2 
   4    chr4_39405284     ZBoe    C    A        0      0        2 
   4    chr4_39405284     ZGre    C    A        0      0        2 
   4    chr4_39405284     ZHar    C    A        0      0        2 
   4    chr4_39405284   Sample    C    A        1      2        2 
   4    chr4_39415450     AAsi    T    G        0      0        2 
   4    chr4_39415450     AKia    T    G        0      0        2 
   4    chr4_39415450     AOna    T    G        0      0        2 
   4    chr4_39415450     ASom    T    G        0      0        2 
   4    chr4_39415450     HCab    T    G        1      2        2 
   4    chr4_39415450     HPrz    T    G        1      2        2 
   4    chr4_39415450     ZBoe    T    G        0      0        2 
   4    chr4_39415450     ZGre    T    G        0      0        2 
   4    chr4_39415450     ZHar    T    G        0      0        2 
   4    chr4_39415450   Sample    T    G        0      0        2 
   4    chr4_39418802     AAsi    T    G        1      2        2 
   4    chr4_39418802     AKia    T    G        1      2        2 
   4    chr4_39418802     AOna    T    G      0.5      1        2 
   4    chr4_39418802     ASom    T    G        1      2        2 
   4    chr4_39418802     HCab    T    G        0      0        2 
   4    chr4_39418802     HPrz    T    G        0      0        2 
   4    chr4_39418802     ZBoe    T    G        0      0        2 
   4    chr4_39418802     ZGre    T    G        0      0        2 
   4    chr4_39418802     ZHar    T    G        0      0        2 
   4    chr4_39418802   Sample    T    G        1      2        2 
   4    chr4_39422005     AAsi    T    A        0      0        2 
   4    chr4_39422005     AKia    T    A        0      0        2 
   4    chr4_39422005     AOna    T    A      0.5      1        2 
   4    chr4_39422005     ASom    T    A        0      0        2 
   4    chr4_39422005     HCab    T    A        0      0        2 
   4    chr4_39422005     HPrz    T    A        0      0        2 
   4    chr4_39422005     ZBoe    T    A        0      0        2 
   4    chr4_39422005     ZGre    T    A        0      0        2 
   4    chr4_39422005     ZHar    T    A        0      0        2 
   4    chr4_39422005   Sample    T    A        0      0        2 
   4    chr4_39439796     AAsi    G    T        0      0        2 
   4    chr4_39439796     AKia    G    T        0      0        2 
   4    chr4_39439796     AOna    G    T        0      0        2 
   4    chr4_39439796     ASom    G    T        0      0        2 
   4    chr4_39439796     HCab    G    T        0      0        2 
   4    chr4_39439796     HPrz    G    T        0      0        2 
   4    chr4_39439796     ZBoe    G    T      0.5      1        2 
   4    chr4_39439796     ZGre    G    T        0      0        2 
   4    chr4_39439796     ZHar    G    T        0      0        2 
   4    chr4_39439796   Sample    G    T        0      0        2 
   4    chr4_39453105     AAsi    T    G        0      0        2 
   4    chr4_39453105     AKia    T    G        0      0        2 
   4    chr4_39453105     AOna    T    G      0.5      1        2 
   4    chr4_39453105     ASom    T    G        0      0        2 
   4    chr4_39453105     HCab    T    G        0      0        2 
   4    chr4_39453105     HPrz    T    G        0      0        2 
   4    chr4_39453105     ZBoe    T    G        0      0        2 
   4    chr4_39453105     ZGre    T    G        0      0        2 
   4    chr4_39453105     ZHar    T    G        0      0        2 
   4    chr4_39453105   Sample    T    G        0      0        2 
   4    chr4_39469543     AAsi    G    C        1      2        2 
   4    chr4_39469543     AKia    G    C        0      0        2 
   4    chr4_39469543     AOna    G    C        0      0        2 
   4    chr4_39469543     ASom    G    C        1      2        2 
   4    chr4_39469543     HCab    G    C        0      0        2 
   4    chr4_39469543     HPrz    G    C        0      0        2 
   4    chr4_39469543     ZBoe    G    C        0      0        2 
   4    chr4_39469543     ZGre    G    C        0      0        2 
   4    chr4_39469543     ZHar    G    C        0      0        2 
   4    chr4_39469543   Sample    G    C        1      2        2 
   4    chr4_39485184     AAsi    A    C        0      0        2 
   4    chr4_39485184     AKia    A    C        0      0        2 
   4    chr4_39485184     AOna    A    C        0      0        2 
   4    chr4_39485184     ASom    A    C        0      0        2 
   4    chr4_39485184     HCab    A    C        1      2        2 
   4    chr4_39485184     HPrz    A    C        1      2        2 
   4    chr4_39485184     ZBoe    A    C        0      0        2 
   4    chr4_39485184     ZGre    A    C        0      0        2 
   4    chr4_39485184     ZHar    A    C        0      0        2 
   4    chr4_39485184   Sample    A    C        0      0        2 
   4    chr4_39485501     AAsi    A    T        0      0        2 
   4    chr4_39485501     AKia    A    T        0      0        2 
   4    chr4_39485501     AOna    A    T        0      0        2 
   4    chr4_39485501     ASom    A    T        0      0        2 
   4    chr4_39485501     HCab    A    T        0      0        2 
   4    chr4_39485501     HPrz    A    T      0.5      1        2 
   4    chr4_39485501     ZBoe    A    T        0      0        2 
   4    chr4_39485501     ZGre    A    T        0      0        2 
   4    chr4_39485501     ZHar    A    T        0      0        2 
   4    chr4_39485501   Sample    A    T        0      0        2 
   4    chr4_39504053     AAsi    C    G        0      0        2 
   4    chr4_39504053     AKia    C    G        0      0        2 
   4    chr4_39504053     AOna    C    G        0      0        2 
   4    chr4_39504053     ASom    C    G        0      0        2 
   4    chr4_39504053     HCab    C    G        0      0        2 
   4    chr4_39504053     HPrz    C    G        0      0        2 
   4    chr4_39504053     ZBoe    C    G      0.5      1        2 
   4    chr4_39504053     ZGre    C    G        0      0        2 
   4    chr4_39504053     ZHar    C    G        0      0        2 
   4    chr4_39504053   Sample    C    G        0      0        2 
   4    chr4_39506180     AAsi    A    T        0      0        2 
   4    chr4_39506180     AKia    A    T        0      0        2 
   4    chr4_39506180     AOna    A    T        0      0        2 
   4    chr4_39506180     ASom    A    T        0      0        2 
   4    chr4_39506180     HCab    A    T        0      0        2 
   4    chr4_39506180     HPrz    A    T        0      0        2 
   4    chr4_39506180     ZBoe    A    T        0      0        2 
   4    chr4_39506180     ZGre    A    T        1      2        2 
   4    chr4_39506180     ZHar    A    T        0      0        2 
   4    chr4_39506180   Sample    A    T        0      0        2 
   4    chr4_39523039     AAsi    A    T        0      0        2 
   4    chr4_39523039     AKia    A    T        0      0        2 
   4    chr4_39523039     AOna    A    T        0      0        2 
   4    chr4_39523039     ASom    A    T        0      0        2 
   4    chr4_39523039     HCab    A    T        0      0        2 
   4    chr4_39523039     HPrz    A    T        0      0        2 
   4    chr4_39523039     ZBoe    A    T        0      0        2 
   4    chr4_39523039     ZGre    A    T        1      2        2 
   4    chr4_39523039     ZHar    A    T        0      0        2 
   4    chr4_39523039   Sample    A    T        0      0        2 
   4    chr4_39587554     AAsi    A    C        0      0        2 
   4    chr4_39587554     AKia    A    C        1      2        2 
   4    chr4_39587554     AOna    A    C        1      2        2 
   4    chr4_39587554     ASom    A    C        0      0        2 
   4    chr4_39587554     HCab    A    C        0      0        2 
   4    chr4_39587554     HPrz    A    C        0      0        2 
   4    chr4_39587554     ZBoe    A    C        0      0        2 
   4    chr4_39587554     ZGre    A    C        0      0        2 
   4    chr4_39587554     ZHar    A    C        0      0        2 
   4    chr4_39587554   Sample    A    C        0      0        2 
   4    chr4_39589733     AAsi    A    C        0      0        2 
   4    chr4_39589733     AKia    A    C        0      0        2 
   4    chr4_39589733     AOna    A    C        0      0        2 
   4    chr4_39589733     ASom    A    C        0      0        2 
   4    chr4_39589733     HCab    A    C        1      2        2 
   4    chr4_39589733     HPrz    A    C        1      2        2 
   4    chr4_39589733     ZBoe    A    C        0      0        2 
   4    chr4_39589733     ZGre    A    C        0      0        2 
   4    chr4_39589733     ZHar    A    C        0      0        2 
   4    chr4_39589733   Sample    A    C        0      0        2 
   4    chr4_39593765     AAsi    C    G        0      0        2 
   4    chr4_39593765     AKia    C    G        0      0        2 
   4    chr4_39593765     AOna    C    G        0      0        2 
   4    chr4_39593765     ASom    C    G        0      0        2 
   4    chr4_39593765     HCab    C    G        0      0        2 
   4    chr4_39593765     HPrz    C    G        0      0        2 
   4    chr4_39593765     ZBoe    C    G        0      0        2 
   4    chr4_39593765     ZGre    C    G        0      0        2 
   4    chr4_39593765     ZHar    C    G        1      2        2 
   4    chr4_39593765   Sample    C    G        0      0        2 
   4    chr4_39610961     AAsi    C    A        0      0        2 
   4    chr4_39610961     AKia    C    A        0      0        2 
   4    chr4_39610961     AOna    C    A        0      0        2 
   4    chr4_39610961     ASom    C    A        0      0        2 
   4    chr4_39610961     HCab    C    A        0      0        2 
   4    chr4_39610961     HPrz    C    A        0      0        2 
   4    chr4_39610961     ZBoe    C    A        0      0        2 
   4    chr4_39610961     ZGre    C    A        0      0        2 
   4    chr4_39610961     ZHar    C    A        1      2        2 
   4    chr4_39610961   Sample    C    A        0      0        2 
   4    chr4_39640617     AAsi    G    C        0      0        2 
   4    chr4_39640617     AKia    G    C        0      0        2 
   4    chr4_39640617     AOna    G    C        0      0        2 
   4    chr4_39640617     ASom    G    C        0      0        2 
   4    chr4_39640617     HCab    G    C      0.5      1        2 
   4    chr4_39640617     HPrz    G    C        0      0        2 
   4    chr4_39640617     ZBoe    G    C        0      0        2 
   4    chr4_39640617     ZGre    G    C        0      0        2 
   4    chr4_39640617     ZHar    G    C        0      0        2 
   4    chr4_39640617   Sample    G    C        0      0        2 
   4    chr4_39649408     AAsi    T    A        0      0        2 
   4    chr4_39649408     AKia    T    A        0      0        2 
   4    chr4_39649408     AOna    T    A        0      0        2 
   4    chr4_39649408     ASom    T    A        0      0        2 
   4    chr4_39649408     HCab    T    A        0      0        2 
   4    chr4_39649408     HPrz    T    A        0      0        2 
   4    chr4_39649408     ZBoe    T    A        0      0        2 
   4    chr4_39649408     ZGre    T    A        0      0        2 
   4    chr4_39649408     ZHar    T    A        1      2        2 
   4    chr4_39649408   Sample    T    A        0      0        2 
   4    chr4_39654005     AAsi    G    C        0      0        2 
   4    chr4_39654005     AKia    G    C        0      0        2 
   4    chr4_39654005     AOna    G    C      0.5      1        2 
   4    chr4_39654005     ASom    G    C        0      0        2 
   4    chr4_39654005     HCab    G    C        0      0        2 
   4    chr4_39654005     HPrz    G    C        0      0        2 
   4    chr4_39654005     ZBoe    G    C        0      0        2 
   4    chr4_39654005     ZGre    G    C        0      0        2 
   4    chr4_39654005     ZHar    G    C        0      0        2 
   4    chr4_39654005   Sample    G    C        0      0        2 
   4    chr4_39659966     AAsi    C    A        0      0        2 
   4    chr4_39659966     AKia    C    A        0      0        2 
   4    chr4_39659966     AOna    C    A        0      0        2 
   4    chr4_39659966     ASom    C    A        0      0        2 
   4    chr4_39659966     HCab    C    A        1      2        2 
   4    chr4_39659966     HPrz    C    A        1      2        2 
   4    chr4_39659966     ZBoe    C    A        0      0        2 
   4    chr4_39659966     ZGre    C    A        0      0        2 
   4    chr4_39659966     ZHar    C    A        0      0        2 
   4    chr4_39659966   Sample    C    A        0      0        2 
   4    chr4_39667407     AAsi    T    A        0      0        2 
   4    chr4_39667407     AKia    T    A      0.5      1        2 
   4    chr4_39667407     AOna    T    A        0      0        2 
   4    chr4_39667407     ASom    T    A        0      0        2 
   4    chr4_39667407     HCab    T    A        0      0        2 
   4    chr4_39667407     HPrz    T    A        0      0        2 
   4    chr4_39667407     ZBoe    T    A        0      0        2 
   4    chr4_39667407     ZGre    T    A        0      0        2 
   4    chr4_39667407     ZHar    T    A        0      0        2 
   4    chr4_39667407   Sample    T    A        0      0        2 
   4    chr4_39678580     AAsi    C    G        0      0        2 
   4    chr4_39678580     AKia    C    G        0      0        2 
   4    chr4_39678580     AOna    C    G        0      0        2 
   4    chr4_39678580     ASom    C    G        0      0        2 
   4    chr4_39678580     HCab    C    G        0      0        2 
   4    chr4_39678580     HPrz    C    G      0.5      1        2 
   4    chr4_39678580     ZBoe    C    G        0      0        2 
   4    chr4_39678580     ZGre    C    G        0      0        2 
   4    chr4_39678580     ZHar    C    G        0      0        2 
   4    chr4_39678580   Sample    C    G        0      0        2 
   4    chr4_39688776     AAsi    C    G        0      0        2 
   4    chr4_39688776     AKia    C    G        0      0        2 
   4    chr4_39688776     AOna    C    G        0      0        2 
   4    chr4_39688776     ASom    C    G        0      0        2 
   4    chr4_39688776     HCab    C    G        0      0        2 
   4    chr4_39688776     HPrz    C    G      0.5      1        2 
   4    chr4_39688776     ZBoe    C    G        0      0        2 
   4    chr4_39688776     ZGre    C    G        0      0        2 
   4    chr4_39688776     ZHar    C    G        0      0        2 
   4    chr4_39688776   Sample    C    G        0      0        2 
   4    chr4_39706972     AAsi    C    A        0      0        2 
   4    chr4_39706972     AKia    C    A        0      0        2 
   4    chr4_39706972     AOna    C    A        0      0        2 
   4    chr4_39706972     ASom    C    A        0      0        2 
   4    chr4_39706972     HCab    C    A        0      0        2 
   4    chr4_39706972     HPrz    C    A        0      0        2 
   4    chr4_39706972     ZBoe    C    A        0      0        2 
   4    chr4_39706972     ZGre    C    A        1      2        2 
   4    chr4_39706972     ZHar    C    A        0      0        2 
   4    chr4_39706972   Sample    C    A        0      0        2 
   4    chr4_39719390     AAsi    G    T        0      0        2 
   4    chr4_39719390     AKia    G    T        0      0        2 
   4    chr4_39719390     AOna    G    T        0      0        2 
   4    chr4_39719390     ASom    G    T        0      0        2 
   4    chr4_39719390     HCab    G    T        0      0        2 
   4    chr4_39719390     HPrz    G    T        0      0        2 
   4    chr4_39719390     ZBoe    G    T      0.5      1        2 
   4    chr4_39719390     ZGre    G    T        0      0        2 
   4    chr4_39719390     ZHar    G    T        0      0        2 
   4    chr4_39719390   Sample    G    T        0      0        2 
   4    chr4_39743025     AAsi    C    G        0      0        2 
   4    chr4_39743025     AKia    C    G        1      2        2 
   4    chr4_39743025     AOna    C    G        0      0        2 
   4    chr4_39743025     ASom    C    G        0      0        2 
   4    chr4_39743025     HCab    C    G        0      0        2 
   4    chr4_39743025     HPrz    C    G        0      0        2 
   4    chr4_39743025     ZBoe    C    G        1      2        2 
   4    chr4_39743025     ZGre    C    G        1      2        2 
   4    chr4_39743025     ZHar    C    G        0      0        2 
   4    chr4_39743025   Sample    C    G        0      0        2 
   4    chr4_39753816     AAsi    T    A        0      0        2 
   4    chr4_39753816     AKia    T    A        0      0        2 
   4    chr4_39753816     AOna    T    A        1      2        2 
   4    chr4_39753816     ASom    T    A        0      0        2 
   4    chr4_39753816     HCab    T    A        0      0        2 
   4    chr4_39753816     HPrz    T    A        0      0        2 
   4    chr4_39753816     ZBoe    T    A        0      0        2 
   4    chr4_39753816     ZGre    T    A        0      0        2 
   4    chr4_39753816     ZHar    T    A        0      0        2 
   4    chr4_39753816   Sample    T    A        0      0        2 
   4    chr4_39812791     AAsi    A    C        0      0        2 
   4    chr4_39812791     AKia    A    C        1      2        2 
   4    chr4_39812791     AOna    A    C      0.5      1        2 
   4    chr4_39812791     ASom    A    C        0      0        2 
   4    chr4_39812791     HCab    A    C        0      0        2 
   4    chr4_39812791     HPrz    A    C        0      0        2 
   4    chr4_39812791     ZBoe    A    C        0      0        2 
   4    chr4_39812791     ZGre    A    C        0      0        2 
   4    chr4_39812791     ZHar    A    C        0      0        2 
   4    chr4_39812791   Sample    A    C        0      0        2 
   4    chr4_39815024     AAsi    A    T        0      0        2 
   4    chr4_39815024     AKia    A    T        0      0        2 
   4    chr4_39815024     AOna    A    T        0      0        2 
   4    chr4_39815024     ASom    A    T        0      0        2 
   4    chr4_39815024     HCab    A    T        0      0        2 
   4    chr4_39815024     HPrz    A    T        0      0        2 
   4    chr4_39815024     ZBoe    A    T      0.5      1        2 
   4    chr4_39815024     ZGre    A    T        0      0        2 
   4    chr4_39815024     ZHar    A    T        0      0        2 
   4    chr4_39815024   Sample    A    T        0      0        2 
   4    chr4_39818896     AAsi    G    C        0      0        2 
   4    chr4_39818896     AKia    G    C        0      0        2 
   4    chr4_39818896     AOna    G    C        0      0        2 
   4    chr4_39818896     ASom    G    C        0      0        2 
   4    chr4_39818896     HCab    G    C        0      0        2 
   4    chr4_39818896     HPrz    G    C        0      0        2 
   4    chr4_39818896     ZBoe    G    C        0      0        2 
   4    chr4_39818896     ZGre    G    C        1      2        2 
   4    chr4_39818896     ZHar    G    C        1      2        2 
   4    chr4_39818896   Sample    G    C        0      0        2 
   4    chr4_39822839     AAsi    G    T        1      2        2 
   4    chr4_39822839     AKia    G    T        0      0        2 
   4    chr4_39822839     AOna    G    T        0      0        2 
   4    chr4_39822839     ASom    G    T        1      2        2 
   4    chr4_39822839     HCab    G    T        0      0        2 
   4    chr4_39822839     HPrz    G    T        0      0        2 
   4    chr4_39822839     ZBoe    G    T        0      0        2 
   4    chr4_39822839     ZGre    G    T        0      0        2 
   4    chr4_39822839     ZHar    G    T        0      0        2 
   4    chr4_39822839   Sample    G    T        1      2        2 
   4    chr4_39856954     AAsi    G    C        0      0        2 
   4    chr4_39856954     AKia    G    C        0      0        2 
   4    chr4_39856954     AOna    G    C        0      0        2 
   4    chr4_39856954     ASom    G    C        0      0        2 
   4    chr4_39856954     HCab    G    C        0      0        2 
   4    chr4_39856954     HPrz    G    C        0      0        2 
   4    chr4_39856954     ZBoe    G    C        0      0        2 
   4    chr4_39856954     ZGre    G    C        0      0        2 
   4    chr4_39856954     ZHar    G    C        1      2        2 
   4    chr4_39856954   Sample    G    C        0      0        2 
   4    chr4_39881517     AAsi    G    T        0      0        2 
   4    chr4_39881517     AKia    G    T        0      0        2 
   4    chr4_39881517     AOna    G    T        0      0        2 
   4    chr4_39881517     ASom    G    T        0      0        2 
   4    chr4_39881517     HCab    G    T        0      0        2 
   4    chr4_39881517     HPrz    G    T        0      0        2 
   4    chr4_39881517     ZBoe    G    T        0      0        2 
   4    chr4_39881517     ZGre    G    T        0      0        2 
   4    chr4_39881517     ZHar    G    T        1      2        2 
   4    chr4_39881517   Sample    G    T        0      0        2 
   4    chr4_39909543     AAsi    G    C        0      0        2 
   4    chr4_39909543     AKia    G    C        0      0        2 
   4    chr4_39909543     AOna    G    C        0      0        2 
   4    chr4_39909543     ASom    G    C        0      0        2 
   4    chr4_39909543     HCab    G    C        0      0        2 
   4    chr4_39909543     HPrz    G    C        0      0        2 
   4    chr4_39909543     ZBoe    G    C        0      0        2 
   4    chr4_39909543     ZGre    G    C        1      2        2 
   4    chr4_39909543     ZHar    G    C        0      0        2 
   4    chr4_39909543   Sample    G    C        0      0        2 
   4    chr4_39925934     AAsi    T    A        0      0        2 
   4    chr4_39925934     AKia    T    A        0      0        2 
   4    chr4_39925934     AOna    T    A        0      0        2 
   4    chr4_39925934     ASom    T    A        0      0        2 
   4    chr4_39925934     HCab    T    A        0      0        2 
   4    chr4_39925934     HPrz    T    A        0      0        2 
   4    chr4_39925934     ZBoe    T    A        0      0        2 
   4    chr4_39925934     ZGre    T    A        1      2        2 
   4    chr4_39925934     ZHar    T    A        0      0        2 
   4    chr4_39925934   Sample    T    A        0      0        2 
   4    chr4_39967161     AAsi    C    G      0.5      1        2 
   4    chr4_39967161     AKia    C    G        0      0        2 
   4    chr4_39967161     AOna    C    G        0      0        2 
   4    chr4_39967161     ASom    C    G        1      2        2 
   4    chr4_39967161     HCab    C    G        0      0        2 
   4    chr4_39967161     HPrz    C    G        0      0        2 
   4    chr4_39967161     ZBoe    C    G        0      0        2 
   4    chr4_39967161     ZGre    C    G        0      0        2 
   4    chr4_39967161     ZHar    C    G        0      0        2 
   4    chr4_39967161   Sample    C    G        1      2        2 
   4    chr4_39982388     AAsi    G    T        0      0        2 
   4    chr4_39982388     AKia    G    T        0      0        2 
   4    chr4_39982388     AOna    G    T        0      0        2 
   4    chr4_39982388     ASom    G    T        0      0        2 
   4    chr4_39982388     HCab    G    T        1      2        2 
   4    chr4_39982388     HPrz    G    T        1      2        2 
   4    chr4_39982388     ZBoe    G    T        0      0        2 
   4    chr4_39982388     ZGre    G    T        0      0        2 
   4    chr4_39982388     ZHar    G    T        0      0        2 
   4    chr4_39982388   Sample    G    T        0      0        2 
   4    chr4_39986593     AAsi    A    T        0      0        2 
   4    chr4_39986593     AKia    A    T        0      0        2 
   4    chr4_39986593     AOna    A    T        0      0        2 
   4    chr4_39986593     ASom    A    T        0      0        2 
   4    chr4_39986593     HCab    A    T        1      2        2 
   4    chr4_39986593     HPrz    A    T        1      2        2 
   4    chr4_39986593     ZBoe    A    T        0      0        2 
   4    chr4_39986593     ZGre    A    T        0      0        2 
   4    chr4_39986593     ZHar    A    T        0      0        2 
   4    chr4_39986593   Sample    A    T        0      0        2 
   4    chr4_40014195     AAsi    T    G        1      2        2 
   4    chr4_40014195     AKia    T    G        0      0        2 
   4    chr4_40014195     AOna    T    G        0      0        2 
   4    chr4_40014195     ASom    T    G        1      2        2 
   4    chr4_40014195     HCab    T    G        0      0        2 
   4    chr4_40014195     HPrz    T    G        0      0        2 
   4    chr4_40014195     ZBoe    T    G        0      0        2 
   4    chr4_40014195     ZGre    T    G        0      0        2 
   4    chr4_40014195     ZHar    T    G        0      0        2 
   4    chr4_40014195   Sample    T    G        1      2        2 
   4    chr4_40021409     AAsi    A    C        0      0        2 
   4    chr4_40021409     AKia    A    C        0      0        2 
   4    chr4_40021409     AOna    A    C        0      0        2 
   4    chr4_40021409     ASom    A    C        0      0        2 
   4    chr4_40021409     HCab    A    C        0      0        2 
   4    chr4_40021409     HPrz    A    C        0      0        2 
   4    chr4_40021409     ZBoe    A    C        0      0        2 
   4    chr4_40021409     ZGre    A    C        1      2        2 
   4    chr4_40021409     ZHar    A    C        0      0        2 
   4    chr4_40021409   Sample    A    C        0      0        2 
   4    chr4_40031246     AAsi    C    G        0      0        2 
   4    chr4_40031246     AKia    C    G        0      0        2 
   4    chr4_40031246     AOna    C    G        0      0        2 
   4    chr4_40031246     ASom    C    G        0      0        2 
   4    chr4_40031246     HCab    C    G      0.5      1        2 
   4    chr4_40031246     HPrz    C    G        0      0        2 
   4    chr4_40031246     ZBoe    C    G        0      0        2 
   4    chr4_40031246     ZGre    C    G        0      0        2 
   4    chr4_40031246     ZHar    C    G        0      0        2 
   4    chr4_40031246   Sample    C    G        0      0        2 
   4    chr4_40040453     AAsi    A    C        0      0        2 
   4    chr4_40040453     AKia    A    C        0      0        2 
   4    chr4_40040453     AOna    A    C        0      0        2 
   4    chr4_40040453     ASom    A    C        0      0        2 
   4    chr4_40040453     HCab    A    C      0.5      1        2 
   4    chr4_40040453     HPrz    A    C        0      0        2 
   4    chr4_40040453     ZBoe    A    C        0      0        2 
   4    chr4_40040453     ZGre    A    C        0      0        2 
   4    chr4_40040453     ZHar    A    C        0      0        2 
   4    chr4_40040453   Sample    A    C        0      0        2 
   4    chr4_40048526     AAsi    C    G        0      0        2 
   4    chr4_40048526     AKia    C    G        0      0        2 
   4    chr4_40048526     AOna    C    G        0      0        2 
   4    chr4_40048526     ASom    C    G        1      2        2 
   4    chr4_40048526     HCab    C    G        0      0        2 
   4    chr4_40048526     HPrz    C    G        0      0        2 
   4    chr4_40048526     ZBoe    C    G        0      0        2 
   4    chr4_40048526     ZGre    C    G        0      0        2 
   4    chr4_40048526     ZHar    C    G        0      0        2 
   4    chr4_40048526   Sample    C    G        0      0        2 
   4    chr4_40063785     AAsi    C    G        0      0        2 
   4    chr4_40063785     AKia    C    G        0      0        2 
   4    chr4_40063785     AOna    C    G      0.5      1        2 
   4    chr4_40063785     ASom    C    G        0      0        2 
   4    chr4_40063785     HCab    C    G        0      0        2 
   4    chr4_40063785     HPrz    C    G        0      0        2 
   4    chr4_40063785     ZBoe    C    G        0      0        2 
   4    chr4_40063785     ZGre    C    G        0      0        2 
   4    chr4_40063785     ZHar    C    G        0      0        2 
   4    chr4_40063785   Sample    C    G        0      0        2 
   4    chr4_40070909     AAsi    A    T        0      0        2 
   4    chr4_40070909     AKia    A    T        0      0        2 
   4    chr4_40070909     AOna    A    T        0      0        2 
   4    chr4_40070909     ASom    A    T        0      0        2 
   4    chr4_40070909     HCab    A    T        0      0        2 
   4    chr4_40070909     HPrz    A    T        0      0        2 
   4    chr4_40070909     ZBoe    A    T        0      0        2 
   4    chr4_40070909     ZGre    A    T        0      0        2 
   4    chr4_40070909     ZHar    A    T      0.5      1        2 
   4    chr4_40070909   Sample    A    T        0      0        2 
   4    chr4_40134307     AAsi    C    G        0      0        2 
   4    chr4_40134307     AKia    C    G        0      0        2 
   4    chr4_40134307     AOna    C    G        0      0        2 
   4    chr4_40134307     ASom    C    G        0      0        2 
   4    chr4_40134307     HCab    C    G        0      0        2 
   4    chr4_40134307     HPrz    C    G        0      0        2 
   4    chr4_40134307     ZBoe    C    G        0      0        2 
   4    chr4_40134307     ZGre    C    G        1      2        2 
   4    chr4_40134307     ZHar    C    G        0      0        2 
   4    chr4_40134307   Sample    C    G        0      0        2 
   4    chr4_40136173     AAsi    C    G        0      0        2 
   4    chr4_40136173     AKia    C    G        0      0        2 
   4    chr4_40136173     AOna    C    G        0      0        2 
   4    chr4_40136173     ASom    C    G        0      0        2 
   4    chr4_40136173     HCab    C    G        0      0        2 
   4    chr4_40136173     HPrz    C    G        0      0        2 
   4    chr4_40136173     ZBoe    C    G        0      0        2 
   4    chr4_40136173     ZGre    C    G        0      0        2 
   4    chr4_40136173     ZHar    C    G        1      2        2 
   4    chr4_40136173   Sample    C    G        0      0        2 
   4    chr4_40143393     AAsi    T    G        0      0        2 
   4    chr4_40143393     AKia    T    G        0      0        2 
   4    chr4_40143393     AOna    T    G        0      0        2 
   4    chr4_40143393     ASom    T    G        0      0        2 
   4    chr4_40143393     HCab    T    G        1      2        2 
   4    chr4_40143393     HPrz    T    G        1      2        2 
   4    chr4_40143393     ZBoe    T    G        0      0        2 
   4    chr4_40143393     ZGre    T    G        0      0        2 
   4    chr4_40143393     ZHar    T    G        0      0        2 
   4    chr4_40143393   Sample    T    G        0      0        2 
   4    chr4_40157850     AAsi    G    T        0      0        2 
   4    chr4_40157850     AKia    G    T        0      0        2 
   4    chr4_40157850     AOna    G    T        0      0        2 
   4    chr4_40157850     ASom    G    T        0      0        2 
   4    chr4_40157850     HCab    G    T      0.5      1        2 
   4    chr4_40157850     HPrz    G    T        0      0        2 
   4    chr4_40157850     ZBoe    G    T        0      0        2 
   4    chr4_40157850     ZGre    G    T        0      0        2 
   4    chr4_40157850     ZHar    G    T        0      0        2 
   4    chr4_40157850   Sample    G    T        0      0        2 
   4    chr4_40185765     AAsi    T    A        0      0        2 
   4    chr4_40185765     AKia    T    A        1      2        2 
   4    chr4_40185765     AOna    T    A        0      0        2 
   4    chr4_40185765     ASom    T    A        0      0        2 
   4    chr4_40185765     HCab    T    A        0      0        2 
   4    chr4_40185765     HPrz    T    A        0      0        2 
   4    chr4_40185765     ZBoe    T    A        0      0        2 
   4    chr4_40185765     ZGre    T    A        0      0        2 
   4    chr4_40185765     ZHar    T    A        0      0        2 
   4    chr4_40185765   Sample    T    A        0      0        2 
   4    chr4_40207848     AAsi    C    A        0      0        2 
   4    chr4_40207848     AKia    C    A        0      0        2 
   4    chr4_40207848     AOna    C    A        0      0        2 
   4    chr4_40207848     ASom    C    A        0      0        2 
   4    chr4_40207848     HCab    C    A        1      2        2 
   4    chr4_40207848     HPrz    C    A        1      2        2 
   4    chr4_40207848     ZBoe    C    A        0      0        2 
   4    chr4_40207848     ZGre    C    A        0      0        2 
   4    chr4_40207848     ZHar    C    A        0      0        2 
   4    chr4_40207848   Sample    C    A        0      0        2 
   4    chr4_40208898     AAsi    A    T        0      0        2 
   4    chr4_40208898     AKia    A    T        0      0        2 
   4    chr4_40208898     AOna    A    T        0      0        2 
   4    chr4_40208898     ASom    A    T        0      0        2 
   4    chr4_40208898     HCab    A    T        0      0        2 
   4    chr4_40208898     HPrz    A    T        0      0        2 
   4    chr4_40208898     ZBoe    A    T      0.5      1        2 
   4    chr4_40208898     ZGre    A    T        0      0        2 
   4    chr4_40208898     ZHar    A    T        0      0        2 
   4    chr4_40208898   Sample    A    T        0      0        2 
   4    chr4_40215183     AAsi    C    A        0      0        2 
   4    chr4_40215183     AKia    C    A        0      0        2 
   4    chr4_40215183     AOna    C    A        0      0        2 
   4    chr4_40215183     ASom    C    A        0      0        2 
   4    chr4_40215183     HCab    C    A        0      0        2 
   4    chr4_40215183     HPrz    C    A        0      0        2 
   4    chr4_40215183     ZBoe    C    A        1      2        2 
   4    chr4_40215183     ZGre    C    A        0      0        2 
   4    chr4_40215183     ZHar    C    A        0      0        2 
   4    chr4_40215183   Sample    C    A        0      0        2 
   4    chr4_40215243     AAsi    G    C        0      0        2 
   4    chr4_40215243     AKia    G    C        1      2        2 
   4    chr4_40215243     AOna    G    C        1      2        2 
   4    chr4_40215243     ASom    G    C        0      0        2 
   4    chr4_40215243     HCab    G    C        0      0        2 
   4    chr4_40215243     HPrz    G    C        0      0        2 
   4    chr4_40215243     ZBoe    G    C        0      0        2 
   4    chr4_40215243     ZGre    G    C        0      0        2 
   4    chr4_40215243     ZHar    G    C        0      0        2 
   4    chr4_40215243   Sample    G    C        0      0        2 
   4    chr4_40216698     AAsi    T    A        0      0        2 
   4    chr4_40216698     AKia    T    A        0      0        2 
   4    chr4_40216698     AOna    T    A        0      0        2 
   4    chr4_40216698     ASom    T    A        0      0        2 
   4    chr4_40216698     HCab    T    A        0      0        2 
   4    chr4_40216698     HPrz    T    A        0      0        2 
   4    chr4_40216698     ZBoe    T    A        0      0        2 
   4    chr4_40216698     ZGre    T    A        0      0        2 
   4    chr4_40216698     ZHar    T    A        1      2        2 
   4    chr4_40216698   Sample    T    A        0      0        2 
   4    chr4_40285696     AAsi    T    G        0      0        2 
   4    chr4_40285696     AKia    T    G        0      0        2 
   4    chr4_40285696     AOna    T    G      0.5      1        2 
   4    chr4_40285696     ASom    T    G        0      0        2 
   4    chr4_40285696     HCab    T    G        0      0        2 
   4    chr4_40285696     HPrz    T    G        0      0        2 
   4    chr4_40285696     ZBoe    T    G        0      0        2 
   4    chr4_40285696     ZGre    T    G        0      0        2 
   4    chr4_40285696     ZHar    T    G        0      0        2 
   4    chr4_40285696   Sample    T    G        0      0        2 
   4    chr4_40288266     AAsi    T    G        0      0        2 
   4    chr4_40288266     AKia    T    G        0      0        2 
   4    chr4_40288266     AOna    T    G      0.5      1        2 
   4    chr4_40288266     ASom    T    G        0      0        2 
   4    chr4_40288266     HCab    T    G        0      0        2 
   4    chr4_40288266     HPrz    T    G        0      0        2 
   4    chr4_40288266     ZBoe    T    G        0      0        2 
   4    chr4_40288266     ZGre    T    G        0      0        2 
   4    chr4_40288266     ZHar    T    G        0      0        2 
   4    chr4_40288266   Sample    T    G        0      0        2 
   4    chr4_40308580     AAsi    C    A        0      0        2 
   4    chr4_40308580     AKia    C    A        0      0        2 
   4    chr4_40308580     AOna    C    A        0      0        2 
   4    chr4_40308580     ASom    C    A        0      0        2 
   4    chr4_40308580     HCab    C    A        0      0        2 
   4    chr4_40308580     HPrz    C    A        0      0        2 
   4    chr4_40308580     ZBoe    C    A        0      0        2 
   4    chr4_40308580     ZGre    C    A        0      0        2 
   4    chr4_40308580     ZHar    C    A        1      2        2 
   4    chr4_40308580   Sample    C    A        0      0        2 
   4    chr4_40310116     AAsi    G    C        1      2        2 
   4    chr4_40310116     AKia    G    C        0      0        2 
   4    chr4_40310116     AOna    G    C        0      0        2 
   4    chr4_40310116     ASom    G    C        1      2        2 
   4    chr4_40310116     HCab    G    C        0      0        2 
   4    chr4_40310116     HPrz    G    C        0      0        2 
   4    chr4_40310116     ZBoe    G    C        0      0        2 
   4    chr4_40310116     ZGre    G    C        0      0        2 
   4    chr4_40310116     ZHar    G    C        0      0        2 
   4    chr4_40310116   Sample    G    C        1      2        2 
   4    chr4_40318486     AAsi    C    A        1      2        2 
   4    chr4_40318486     AKia    C    A        0      0        2 
   4    chr4_40318486     AOna    C    A        0      0        2 
   4    chr4_40318486     ASom    C    A        0      0        2 
   4    chr4_40318486     HCab    C    A        0      0        2 
   4    chr4_40318486     HPrz    C    A        0      0        2 
   4    chr4_40318486     ZBoe    C    A        0      0        2 
   4    chr4_40318486     ZGre    C    A        0      0        2 
   4    chr4_40318486     ZHar    C    A        0      0        2 
   4    chr4_40318486   Sample    C    A        1      2        2 
   4    chr4_40319652     AAsi    A    C        0      0        2 
   4    chr4_40319652     AKia    A    C        0      0        2 
   4    chr4_40319652     AOna    A    C        0      0        2 
   4    chr4_40319652     ASom    A    C        0      0        2 
   4    chr4_40319652     HCab    A    C        1      2        2 
   4    chr4_40319652     HPrz    A    C        1      2        2 
   4    chr4_40319652     ZBoe    A    C        0      0        2 
   4    chr4_40319652     ZGre    A    C        0      0        2 
   4    chr4_40319652     ZHar    A    C        0      0        2 
   4    chr4_40319652   Sample    A    C        0      0        2 
   4    chr4_40319817     AAsi    C    A        0      0        2 
   4    chr4_40319817     AKia    C    A        0      0        2 
   4    chr4_40319817     AOna    C    A        0      0        2 
   4    chr4_40319817     ASom    C    A        0      0        2 
   4    chr4_40319817     HCab    C    A        1      2        2 
   4    chr4_40319817     HPrz    C    A        1      2        2 
   4    chr4_40319817     ZBoe    C    A        0      0        2 
   4    chr4_40319817     ZGre    C    A        0      0        2 
   4    chr4_40319817     ZHar    C    A        0      0        2 
   4    chr4_40319817   Sample    C    A        0      0        2 
   4    chr4_40322293     AAsi    A    C        0      0        2 
   4    chr4_40322293     AKia    A    C        0      0        2 
   4    chr4_40322293     AOna    A    C        0      0        2 
   4    chr4_40322293     ASom    A    C        0      0        2 
   4    chr4_40322293     HCab    A    C        1      2        2 
   4    chr4_40322293     HPrz    A    C        1      2        2 
   4    chr4_40322293     ZBoe    A    C        0      0        2 
   4    chr4_40322293     ZGre    A    C        0      0        2 
   4    chr4_40322293     ZHar    A    C        0      0        2 
   4    chr4_40322293   Sample    A    C        0      0        2 
   4    chr4_40325271     AAsi    T    G        0      0        2 
   4    chr4_40325271     AKia    T    G        0      0        2 
   4    chr4_40325271     AOna    T    G        0      0        2 
   4    chr4_40325271     ASom    T    G        0      0        2 
   4    chr4_40325271     HCab    T    G        1      2        2 
   4    chr4_40325271     HPrz    T    G        1      2        2 
   4    chr4_40325271     ZBoe    T    G        0      0        2 
   4    chr4_40325271     ZGre    T    G        0      0        2 
   4    chr4_40325271     ZHar    T    G        0      0        2 
   4    chr4_40325271   Sample    T    G        0      0        2 
   4    chr4_40328056     AAsi    A    C        0      0        2 
   4    chr4_40328056     AKia    A    C        0      0        2 
   4    chr4_40328056     AOna    A    C        0      0        2 
   4    chr4_40328056     ASom    A    C        0      0        2 
   4    chr4_40328056     HCab    A    C        0      0        2 
   4    chr4_40328056     HPrz    A    C        0      0        2 
   4    chr4_40328056     ZBoe    A    C        0      0        2 
   4    chr4_40328056     ZGre    A    C        1      2        2 
   4    chr4_40328056     ZHar    A    C        0      0        2 
   4    chr4_40328056   Sample    A    C        0      0        2 
   4    chr4_40340594     AAsi    A    C        0      0        2 
   4    chr4_40340594     AKia    A    C        0      0        2 
   4    chr4_40340594     AOna    A    C        0      0        2 
   4    chr4_40340594     ASom    A    C        0      0        2 
   4    chr4_40340594     HCab    A    C        1      2        2 
   4    chr4_40340594     HPrz    A    C        1      2        2 
   4    chr4_40340594     ZBoe    A    C        0      0        2 
   4    chr4_40340594     ZGre    A    C        0      0        2 
   4    chr4_40340594     ZHar    A    C        0      0        2 
   4    chr4_40340594   Sample    A    C        0      0        2 
   4    chr4_40349746     AAsi    C    G        0      0        2 
   4    chr4_40349746     AKia    C    G        0      0        2 
   4    chr4_40349746     AOna    C    G      0.5      1        2 
   4    chr4_40349746     ASom    C    G        0      0        2 
   4    chr4_40349746     HCab    C    G        0      0        2 
   4    chr4_40349746     HPrz    C    G        0      0        2 
   4    chr4_40349746     ZBoe    C    G        0      0        2 
   4    chr4_40349746     ZGre    C    G        0      0        2 
   4    chr4_40349746     ZHar    C    G        0      0        2 
   4    chr4_40349746   Sample    C    G        0      0        2 
   4    chr4_40367332     AAsi    T    A        0      0        2 
   4    chr4_40367332     AKia    T    A        0      0        2 
   4    chr4_40367332     AOna    T    A        0      0        2 
   4    chr4_40367332     ASom    T    A        0      0        2 
   4    chr4_40367332     HCab    T    A        0      0        2 
   4    chr4_40367332     HPrz    T    A        0      0        2 
   4    chr4_40367332     ZBoe    T    A      0.5      1        2 
   4    chr4_40367332     ZGre    T    A        0      0        2 
   4    chr4_40367332     ZHar    T    A        0      0        2 
   4    chr4_40367332   Sample    T    A        0      0        2 
   4    chr4_40369993     AAsi    C    A        0      0        2 
   4    chr4_40369993     AKia    C    A        0      0        2 
   4    chr4_40369993     AOna    C    A        0      0        2 
   4    chr4_40369993     ASom    C    A        0      0        2 
   4    chr4_40369993     HCab    C    A        0      0        2 
   4    chr4_40369993     HPrz    C    A        0      0        2 
   4    chr4_40369993     ZBoe    C    A        0      0        2 
   4    chr4_40369993     ZGre    C    A        0      0        2 
   4    chr4_40369993     ZHar    C    A        1      2        2 
   4    chr4_40369993   Sample    C    A        0      0        2 
   4    chr4_40405819     AAsi    C    G        0      0        2 
   4    chr4_40405819     AKia    C    G        0      0        2 
   4    chr4_40405819     AOna    C    G        0      0        2 
   4    chr4_40405819     ASom    C    G        0      0        2 
   4    chr4_40405819     HCab    C    G        0      0        2 
   4    chr4_40405819     HPrz    C    G      0.5      1        2 
   4    chr4_40405819     ZBoe    C    G        0      0        2 
   4    chr4_40405819     ZGre    C    G        0      0        2 
   4    chr4_40405819     ZHar    C    G        0      0        2 
   4    chr4_40405819   Sample    C    G        0      0        2 
   4    chr4_40408265     AAsi    A    T        0      0        2 
   4    chr4_40408265     AKia    A    T        0      0        2 
   4    chr4_40408265     AOna    A    T        0      0        2 
   4    chr4_40408265     ASom    A    T        0      0        2 
   4    chr4_40408265     HCab    A    T        1      2        2 
   4    chr4_40408265     HPrz    A    T        1      2        2 
   4    chr4_40408265     ZBoe    A    T        0      0        2 
   4    chr4_40408265     ZGre    A    T        0      0        2 
   4    chr4_40408265     ZHar    A    T        0      0        2 
   4    chr4_40408265   Sample    A    T        0      0        2 
   4    chr4_40474187     AAsi    A    C        0      0        2 
   4    chr4_40474187     AKia    A    C        0      0        2 
   4    chr4_40474187     AOna    A    C        0      0        2 
   4    chr4_40474187     ASom    A    C        0      0        2 
   4    chr4_40474187     HCab    A    C        0      0        2 
   4    chr4_40474187     HPrz    A    C        0      0        2 
   4    chr4_40474187     ZBoe    A    C      0.5      1        2 
   4    chr4_40474187     ZGre    A    C        0      0        2 
   4    chr4_40474187     ZHar    A    C        0      0        2 
   4    chr4_40474187   Sample    A    C        0      0        2 
   4    chr4_40497349     AAsi    A    T        0      0        2 
   4    chr4_40497349     AKia    A    T        1      2        2 
   4    chr4_40497349     AOna    A    T        1      2        2 
   4    chr4_40497349     ASom    A    T        0      0        2 
   4    chr4_40497349     HCab    A    T        0      0        2 
   4    chr4_40497349     HPrz    A    T        0      0        2 
   4    chr4_40497349     ZBoe    A    T        0      0        2 
   4    chr4_40497349     ZGre    A    T        0      0        2 
   4    chr4_40497349     ZHar    A    T        0      0        2 
   4    chr4_40497349   Sample    A    T        0      0        2 
   4    chr4_40511212     AAsi    T    A        0      0        2 
   4    chr4_40511212     AKia    T    A        0      0        2 
   4    chr4_40511212     AOna    T    A        0      0        2 
   4    chr4_40511212     ASom    T    A        0      0        2 
   4    chr4_40511212     HCab    T    A        0      0        2 
   4    chr4_40511212     HPrz    T    A        0      0        2 
   4    chr4_40511212     ZBoe    T    A        1      2        2 
   4    chr4_40511212     ZGre    T    A        0      0        2 
   4    chr4_40511212     ZHar    T    A        0      0        2 
   4    chr4_40511212   Sample    T    A        0      0        2 
   4    chr4_40512468     AAsi    C    A        0      0        2 
   4    chr4_40512468     AKia    C    A        0      0        2 
   4    chr4_40512468     AOna    C    A        0      0        2 
   4    chr4_40512468     ASom    C    A        0      0        2 
   4    chr4_40512468     HCab    C    A        0      0        2 
   4    chr4_40512468     HPrz    C    A        0      0        2 
   4    chr4_40512468     ZBoe    C    A        1      2        2 
   4    chr4_40512468     ZGre    C    A        0      0        2 
   4    chr4_40512468     ZHar    C    A        0      0        2 
   4    chr4_40512468   Sample    C    A        0      0        2 
   4    chr4_40518974     AAsi    G    T        0      0        2 
   4    chr4_40518974     AKia    G    T        0      0        2 
   4    chr4_40518974     AOna    G    T      0.5      1        2 
   4    chr4_40518974     ASom    G    T        0      0        2 
   4    chr4_40518974     HCab    G    T        0      0        2 
   4    chr4_40518974     HPrz    G    T        0      0        2 
   4    chr4_40518974     ZBoe    G    T        0      0        2 
   4    chr4_40518974     ZGre    G    T        0      0        2 
   4    chr4_40518974     ZHar    G    T        0      0        2 
   4    chr4_40518974   Sample    G    T        0      0        2 
   4    chr4_40547348     AAsi    G    T        0      0        2 
   4    chr4_40547348     AKia    G    T        0      0        2 
   4    chr4_40547348     AOna    G    T        0      0        2 
   4    chr4_40547348     ASom    G    T        0      0        2 
   4    chr4_40547348     HCab    G    T        1      2        2 
   4    chr4_40547348     HPrz    G    T        1      2        2 
   4    chr4_40547348     ZBoe    G    T        0      0        2 
   4    chr4_40547348     ZGre    G    T        0      0        2 
   4    chr4_40547348     ZHar    G    T        0      0        2 
   4    chr4_40547348   Sample    G    T        0      0        2 
   4    chr4_40547836     AAsi    C    G        1      2        2 
   4    chr4_40547836     AKia    C    G        0      0        2 
   4    chr4_40547836     AOna    C    G        0      0        2 
   4    chr4_40547836     ASom    C    G        1      2        2 
   4    chr4_40547836     HCab    C    G        0      0        2 
   4    chr4_40547836     HPrz    C    G        0      0        2 
   4    chr4_40547836     ZBoe    C    G        0      0        2 
   4    chr4_40547836     ZGre    C    G        0      0        2 
   4    chr4_40547836     ZHar    C    G        0      0        2 
   4    chr4_40547836   Sample    C    G        1      2        2 
   4    chr4_40550247     AAsi    C    A        0      0        2 
   4    chr4_40550247     AKia    C    A        0      0        2 
   4    chr4_40550247     AOna    C    A        0      0        2 
   4    chr4_40550247     ASom    C    A        0      0        2 
   4    chr4_40550247     HCab    C    A        0      0        2 
   4    chr4_40550247     HPrz    C    A        0      0        2 
   4    chr4_40550247     ZBoe    C    A        0      0        2 
   4    chr4_40550247     ZGre    C    A      0.5      1        2 
   4    chr4_40550247     ZHar    C    A        0      0        2 
   4    chr4_40550247   Sample    C    A        0      0        2 
   4    chr4_40558525     AAsi    G    C        0      0        2 
   4    chr4_40558525     AKia    G    C        0      0        2 
   4    chr4_40558525     AOna    G    C        0      0        2 
   4    chr4_40558525     ASom    G    C        0      0        2 
   4    chr4_40558525     HCab    G    C        0      0        2 
   4    chr4_40558525     HPrz    G    C        0      0        2 
   4    chr4_40558525     ZBoe    G    C        0      0        2 
   4    chr4_40558525     ZGre    G    C        0      0        2 
   4    chr4_40558525     ZHar    G    C      0.5      1        2 
   4    chr4_40558525   Sample    G    C        0      0        2 
   4    chr4_40578603     AAsi    C    A        0      0        2 
   4    chr4_40578603     AKia    C    A        0      0        2 
   4    chr4_40578603     AOna    C    A        0      0        2 
   4    chr4_40578603     ASom    C    A        0      0        2 
   4    chr4_40578603     HCab    C    A        1      2        2 
   4    chr4_40578603     HPrz    C    A        1      2        2 
   4    chr4_40578603     ZBoe    C    A        0      0        2 
   4    chr4_40578603     ZGre    C    A        0      0        2 
   4    chr4_40578603     ZHar    C    A        0      0        2 
   4    chr4_40578603   Sample    C    A        0      0        2 
   4    chr4_40588521     AAsi    C    A        0      0        2 
   4    chr4_40588521     AKia    C    A        1      2        2 
   4    chr4_40588521     AOna    C    A        1      2        2 
   4    chr4_40588521     ASom    C    A        0      0        2 
   4    chr4_40588521     HCab    C    A        0      0        2 
   4    chr4_40588521     HPrz    C    A        0      0        2 
   4    chr4_40588521     ZBoe    C    A        0      0        2 
   4    chr4_40588521     ZGre    C    A        0      0        2 
   4    chr4_40588521     ZHar    C    A        0      0        2 
   4    chr4_40588521   Sample    C    A        0      0        2 
   4    chr4_40595512     AAsi    T    A      0.5      1        2 
   4    chr4_40595512     AKia    T    A        0      0        2 
   4    chr4_40595512     AOna    T    A        0      0        2 
   4    chr4_40595512     ASom    T    A        0      0        2 
   4    chr4_40595512     HCab    T    A        0      0        2 
   4    chr4_40595512     HPrz    T    A        0      0        2 
   4    chr4_40595512     ZBoe    T    A        0      0        2 
   4    chr4_40595512     ZGre    T    A        0      0        2 
   4    chr4_40595512     ZHar    T    A        0      0        2 
   4    chr4_40595512   Sample    T    A        0      0        2 
   4    chr4_40658953     AAsi    A    C        0      0        2 
   4    chr4_40658953     AKia    A    C        0      0        2 
   4    chr4_40658953     AOna    A    C        0      0        2 
   4    chr4_40658953     ASom    A    C        0      0        2 
   4    chr4_40658953     HCab    A    C        0      0        2 
   4    chr4_40658953     HPrz    A    C        0      0        2 
   4    chr4_40658953     ZBoe    A    C        0      0        2 
   4    chr4_40658953     ZGre    A    C        0      0        2 
   4    chr4_40658953     ZHar    A    C        1      2        2 
   4    chr4_40658953   Sample    A    C        0      0        2 
   4    chr4_40661969     AAsi    C    A        0      0        2 
   4    chr4_40661969     AKia    C    A        0      0        2 
   4    chr4_40661969     AOna    C    A        0      0        2 
   4    chr4_40661969     ASom    C    A        0      0        2 
   4    chr4_40661969     HCab    C    A        0      0        2 
   4    chr4_40661969     HPrz    C    A        0      0        2 
   4    chr4_40661969     ZBoe    C    A      0.5      1        2 
   4    chr4_40661969     ZGre    C    A        0      0        2 
   4    chr4_40661969     ZHar    C    A        0      0        2 
   4    chr4_40661969   Sample    C    A        0      0        2 
   4    chr4_40662839     AAsi    C    A        0      0        2 
   4    chr4_40662839     AKia    C    A        0      0        2 
   4    chr4_40662839     AOna    C    A        0      0        2 
   4    chr4_40662839     ASom    C    A        0      0        2 
   4    chr4_40662839     HCab    C    A        1      2        2 
   4    chr4_40662839     HPrz    C    A        1      2        2 
   4    chr4_40662839     ZBoe    C    A        0      0        2 
   4    chr4_40662839     ZGre    C    A        0      0        2 
   4    chr4_40662839     ZHar    C    A        0      0        2 
   4    chr4_40662839   Sample    C    A        0      0        2 
   4    chr4_40668461     AAsi    C    A        0      0        2 
   4    chr4_40668461     AKia    C    A        0      0        2 
   4    chr4_40668461     AOna    C    A        0      0        2 
   4    chr4_40668461     ASom    C    A        0      0        2 
   4    chr4_40668461     HCab    C    A        1      2        2 
   4    chr4_40668461     HPrz    C    A        1      2        2 
   4    chr4_40668461     ZBoe    C    A        0      0        2 
   4    chr4_40668461     ZGre    C    A        0      0        2 
   4    chr4_40668461     ZHar    C    A        0      0        2 
   4    chr4_40668461   Sample    C    A        0      0        2 
   4    chr4_40668528     AAsi    C    G        0      0        2 
   4    chr4_40668528     AKia    C    G        0      0        2 
   4    chr4_40668528     AOna    C    G        0      0        2 
   4    chr4_40668528     ASom    C    G        0      0        2 
   4    chr4_40668528     HCab    C    G        0      0        2 
   4    chr4_40668528     HPrz    C    G        0      0        2 
   4    chr4_40668528     ZBoe    C    G        0      0        2 
   4    chr4_40668528     ZGre    C    G        0      0        2 
   4    chr4_40668528     ZHar    C    G        1      2        2 
   4    chr4_40668528   Sample    C    G        0      0        2 
   4    chr4_40693631     AAsi    A    T        0      0        2 
   4    chr4_40693631     AKia    A    T        0      0        2 
   4    chr4_40693631     AOna    A    T        0      0        2 
   4    chr4_40693631     ASom    A    T        0      0        2 
   4    chr4_40693631     HCab    A    T        0      0        2 
   4    chr4_40693631     HPrz    A    T        0      0        2 
   4    chr4_40693631     ZBoe    A    T        0      0        2 
   4    chr4_40693631     ZGre    A    T      0.5      1        2 
   4    chr4_40693631     ZHar    A    T        0      0        2 
   4    chr4_40693631   Sample    A    T        0      0        2 
   4    chr4_40727350     AAsi    A    C        0      0        2 
   4    chr4_40727350     AKia    A    C        1      2        2 
   4    chr4_40727350     AOna    A    C        0      0        2 
   4    chr4_40727350     ASom    A    C        0      0        2 
   4    chr4_40727350     HCab    A    C        0      0        2 
   4    chr4_40727350     HPrz    A    C        0      0        2 
   4    chr4_40727350     ZBoe    A    C        0      0        2 
   4    chr4_40727350     ZGre    A    C        0      0        2 
   4    chr4_40727350     ZHar    A    C        0      0        2 
   4    chr4_40727350   Sample    A    C        0      0        2 
   4    chr4_40739221     AAsi    G    C        0      0        2 
   4    chr4_40739221     AKia    G    C        0      0        2 
   4    chr4_40739221     AOna    G    C        0      0        2 
   4    chr4_40739221     ASom    G    C        0      0        2 
   4    chr4_40739221     HCab    G    C        0      0        2 
   4    chr4_40739221     HPrz    G    C      0.5      1        2 
   4    chr4_40739221     ZBoe    G    C        0      0        2 
   4    chr4_40739221     ZGre    G    C        0      0        2 
   4    chr4_40739221     ZHar    G    C        0      0        2 
   4    chr4_40739221   Sample    G    C        0      0        2 
   4    chr4_40739254     AAsi    G    C      0.5      1        2 
   4    chr4_40739254     AKia    G    C        0      0        2 
   4    chr4_40739254     AOna    G    C        0      0        2 
   4    chr4_40739254     ASom    G    C        0      0        2 
   4    chr4_40739254     HCab    G    C        0      0        2 
   4    chr4_40739254     HPrz    G    C        0      0        2 
   4    chr4_40739254     ZBoe    G    C        0      0        2 
   4    chr4_40739254     ZGre    G    C        0      0        2 
   4    chr4_40739254     ZHar    G    C        0      0        2 
   4    chr4_40739254   Sample    G    C        0      0        2 
   4    chr4_40760462     AAsi    C    G        0      0        2 
   4    chr4_40760462     AKia    C    G        0      0        2 
   4    chr4_40760462     AOna    C    G        0      0        2 
   4    chr4_40760462     ASom    C    G        0      0        2 
   4    chr4_40760462     HCab    C    G        1      2        2 
   4    chr4_40760462     HPrz    C    G        1      2        2 
   4    chr4_40760462     ZBoe    C    G        0      0        2 
   4    chr4_40760462     ZGre    C    G        0      0        2 
   4    chr4_40760462     ZHar    C    G        0      0        2 
   4    chr4_40760462   Sample    C    G        0      0        2 
   4    chr4_40764097     AAsi    A    C        0      0        2 
   4    chr4_40764097     AKia    A    C        0      0        2 
   4    chr4_40764097     AOna    A    C        0      0        2 
   4    chr4_40764097     ASom    A    C        0      0        2 
   4    chr4_40764097     HCab    A    C        1      2        2 
   4    chr4_40764097     HPrz    A    C        1      2        2 
   4    chr4_40764097     ZBoe    A    C        0      0        2 
   4    chr4_40764097     ZGre    A    C        0      0        2 
   4    chr4_40764097     ZHar    A    C        0      0        2 
   4    chr4_40764097   Sample    A    C        0      0        2 
   4    chr4_40767476     AAsi    C    A        0      0        2 
   4    chr4_40767476     AKia    C    A        0      0        2 
   4    chr4_40767476     AOna    C    A        0      0        2 
   4    chr4_40767476     ASom    C    A        0      0        2 
   4    chr4_40767476     HCab    C    A        0      0        2 
   4    chr4_40767476     HPrz    C    A        0      0        2 
   4    chr4_40767476     ZBoe    C    A        0      0        2 
   4    chr4_40767476     ZGre    C    A      0.5      1        2 
   4    chr4_40767476     ZHar    C    A        0      0        2 
   4    chr4_40767476   Sample    C    A        0      0        2 
   4    chr4_40795202     AAsi    T    G        0      0        2 
   4    chr4_40795202     AKia    T    G        0      0        2 
   4    chr4_40795202     AOna    T    G        0      0        2 
   4    chr4_40795202     ASom    T    G        0      0        2 
   4    chr4_40795202     HCab    T    G        0      0        2 
   4    chr4_40795202     HPrz    T    G        0      0        2 
   4    chr4_40795202     ZBoe    T    G        0      0        2 
   4    chr4_40795202     ZGre    T    G        0      0        2 
   4    chr4_40795202     ZHar    T    G        1      2        2 
   4    chr4_40795202   Sample    T    G        0      0        2 
   4    chr4_40797743     AAsi    C    A        1      2        2 
   4    chr4_40797743     AKia    C    A        0      0        2 
   4    chr4_40797743     AOna    C    A        0      0        2 
   4    chr4_40797743     ASom    C    A        1      2        2 
   4    chr4_40797743     HCab    C    A        0      0        2 
   4    chr4_40797743     HPrz    C    A        0      0        2 
   4    chr4_40797743     ZBoe    C    A        0      0        2 
   4    chr4_40797743     ZGre    C    A        0      0        2 
   4    chr4_40797743     ZHar    C    A        0      0        2 
   4    chr4_40797743   Sample    C    A        1      2        2 
   4    chr4_40811222     AAsi    A    C        0      0        2 
   4    chr4_40811222     AKia    A    C        0      0        2 
   4    chr4_40811222     AOna    A    C        0      0        2 
   4    chr4_40811222     ASom    A    C        0      0        2 
   4    chr4_40811222     HCab    A    C        0      0        2 
   4    chr4_40811222     HPrz    A    C        0      0        2 
   4    chr4_40811222     ZBoe    A    C        0      0        2 
   4    chr4_40811222     ZGre    A    C        0      0        2 
   4    chr4_40811222     ZHar    A    C        1      2        2 
   4    chr4_40811222   Sample    A    C        0      0        2 
   4    chr4_40819897     AAsi    A    C        0      0        2 
   4    chr4_40819897     AKia    A    C        0      0        2 
   4    chr4_40819897     AOna    A    C        0      0        2 
   4    chr4_40819897     ASom    A    C        0      0        2 
   4    chr4_40819897     HCab    A    C        0      0        2 
   4    chr4_40819897     HPrz    A    C        0      0        2 
   4    chr4_40819897     ZBoe    A    C        0      0        2 
   4    chr4_40819897     ZGre    A    C        0      0        2 
   4    chr4_40819897     ZHar    A    C      0.5      1        2 
   4    chr4_40819897   Sample    A    C        0      0        2 
   4    chr4_40834686     AAsi    C    G        0      0        2 
   4    chr4_40834686     AKia    C    G        0      0        2 
   4    chr4_40834686     AOna    C    G        0      0        2 
   4    chr4_40834686     ASom    C    G        0      0        2 
   4    chr4_40834686     HCab    C    G        0      0        2 
   4    chr4_40834686     HPrz    C    G        0      0        2 
   4    chr4_40834686     ZBoe    C    G      0.5      1        2 
   4    chr4_40834686     ZGre    C    G        0      0        2 
   4    chr4_40834686     ZHar    C    G        0      0        2 
   4    chr4_40834686   Sample    C    G        0      0        2 
   4    chr4_40855642     AAsi    T    G        0      0        2 
   4    chr4_40855642     AKia    T    G        1      2        2 
   4    chr4_40855642     AOna    T    G        1      2        2 
   4    chr4_40855642     ASom    T    G        0      0        2 
   4    chr4_40855642     HCab    T    G        0      0        2 
   4    chr4_40855642     HPrz    T    G        0      0        2 
   4    chr4_40855642     ZBoe    T    G        0      0        2 
   4    chr4_40855642     ZGre    T    G        0      0        2 
   4    chr4_40855642     ZHar    T    G        0      0        2 
   4    chr4_40855642   Sample    T    G        0      0        2 
   4    chr4_40857544     AAsi    C    G        0      0        2 
   4    chr4_40857544     AKia    C    G        0      0        2 
   4    chr4_40857544     AOna    C    G        0      0        2 
   4    chr4_40857544     ASom    C    G        1      2        2 
   4    chr4_40857544     HCab    C    G        0      0        2 
   4    chr4_40857544     HPrz    C    G        0      0        2 
   4    chr4_40857544     ZBoe    C    G        0      0        2 
   4    chr4_40857544     ZGre    C    G        0      0        2 
   4    chr4_40857544     ZHar    C    G        0      0        2 
   4    chr4_40857544   Sample    C    G        0      0        2 
   4    chr4_40860557     AAsi    G    T        0      0        2 
   4    chr4_40860557     AKia    G    T        0      0        2 
   4    chr4_40860557     AOna    G    T        0      0        2 
   4    chr4_40860557     ASom    G    T        0      0        2 
   4    chr4_40860557     HCab    G    T        1      2        2 
   4    chr4_40860557     HPrz    G    T        1      2        2 
   4    chr4_40860557     ZBoe    G    T        0      0        2 
   4    chr4_40860557     ZGre    G    T        0      0        2 
   4    chr4_40860557     ZHar    G    T        0      0        2 
   4    chr4_40860557   Sample    G    T        0      0        2 
   4    chr4_40907527     AAsi    G    T        0      0        2 
   4    chr4_40907527     AKia    G    T        0      0        2 
   4    chr4_40907527     AOna    G    T        0      0        2 
   4    chr4_40907527     ASom    G    T        0      0        2 
   4    chr4_40907527     HCab    G    T        0      0        2 
   4    chr4_40907527     HPrz    G    T        0      0        2 
   4    chr4_40907527     ZBoe    G    T        0      0        2 
   4    chr4_40907527     ZGre    G    T        1      2        2 
   4    chr4_40907527     ZHar    G    T        0      0        2 
   4    chr4_40907527   Sample    G    T        0      0        2 
   4    chr4_40944228     AAsi    C    A        0      0        2 
   4    chr4_40944228     AKia    C    A        1      2        2 
   4    chr4_40944228     AOna    C    A        0      0        2 
   4    chr4_40944228     ASom    C    A        0      0        2 
   4    chr4_40944228     HCab    C    A        0      0        2 
   4    chr4_40944228     HPrz    C    A        0      0        2 
   4    chr4_40944228     ZBoe    C    A        0      0        2 
   4    chr4_40944228     ZGre    C    A        0      0        2 
   4    chr4_40944228     ZHar    C    A        0      0        2 
   4    chr4_40944228   Sample    C    A        0      0        2 
   4    chr4_40978417     AAsi    T    G        0      0        2 
   4    chr4_40978417     AKia    T    G        0      0        2 
   4    chr4_40978417     AOna    T    G        0      0        2 
   4    chr4_40978417     ASom    T    G        0      0        2 
   4    chr4_40978417     HCab    T    G        1      2        2 
   4    chr4_40978417     HPrz    T    G        1      2        2 
   4    chr4_40978417     ZBoe    T    G        0      0        2 
   4    chr4_40978417     ZGre    T    G        0      0        2 
   4    chr4_40978417     ZHar    T    G        0      0        2 
   4    chr4_40978417   Sample    T    G        0      0        2 
   4    chr4_40981875     AAsi    T    G        1      2        2 
   4    chr4_40981875     AKia    T    G        0      0        2 
   4    chr4_40981875     AOna    T    G        0      0        2 
   4    chr4_40981875     ASom    T    G        1      2        2 
   4    chr4_40981875     HCab    T    G        0      0        2 
   4    chr4_40981875     HPrz    T    G        0      0        2 
   4    chr4_40981875     ZBoe    T    G        0      0        2 
   4    chr4_40981875     ZGre    T    G        0      0        2 
   4    chr4_40981875     ZHar    T    G        0      0        2 
   4    chr4_40981875   Sample    T    G        1      2        2 
   4    chr4_41007516     AAsi    T    A        0      0        2 
   4    chr4_41007516     AKia    T    A        0      0        2 
   4    chr4_41007516     AOna    T    A      0.5      1        2 
   4    chr4_41007516     ASom    T    A        0      0        2 
   4    chr4_41007516     HCab    T    A        0      0        2 
   4    chr4_41007516     HPrz    T    A        0      0        2 
   4    chr4_41007516     ZBoe    T    A        0      0        2 
   4    chr4_41007516     ZGre    T    A        0      0        2 
   4    chr4_41007516     ZHar    T    A        0      0        2 
   4    chr4_41007516   Sample    T    A        0      0        2 
   4    chr4_41024633     AAsi    G    T        0      0        2 
   4    chr4_41024633     AKia    G    T        0      0        2 
   4    chr4_41024633     AOna    G    T        0      0        2 
   4    chr4_41024633     ASom    G    T        0      0        2 
   4    chr4_41024633     HCab    G    T        1      2        2 
   4    chr4_41024633     HPrz    G    T        1      2        2 
   4    chr4_41024633     ZBoe    G    T        0      0        2 
   4    chr4_41024633     ZGre    G    T        0      0        2 
   4    chr4_41024633     ZHar    G    T        0      0        2 
   4    chr4_41024633   Sample    G    T        0      0        2 
   4    chr4_41029405     AAsi    C    G        0      0        2 
   4    chr4_41029405     AKia    C    G        0      0        2 
   4    chr4_41029405     AOna    C    G        0      0        2 
   4    chr4_41029405     ASom    C    G        0      0        2 
   4    chr4_41029405     HCab    C    G      0.5      1        2 
   4    chr4_41029405     HPrz    C    G        0      0        2 
   4    chr4_41029405     ZBoe    C    G        0      0        2 
   4    chr4_41029405     ZGre    C    G        0      0        2 
   4    chr4_41029405     ZHar    C    G        0      0        2 
   4    chr4_41029405   Sample    C    G        0      0        2 
   4    chr4_41042319     AAsi    A    C      0.5      1        2 
   4    chr4_41042319     AKia    A    C        0      0        2 
   4    chr4_41042319     AOna    A    C        0      0        2 
   4    chr4_41042319     ASom    A    C        0      0        2 
   4    chr4_41042319     HCab    A    C        0      0        2 
   4    chr4_41042319     HPrz    A    C        0      0        2 
   4    chr4_41042319     ZBoe    A    C        0      0        2 
   4    chr4_41042319     ZGre    A    C        0      0        2 
   4    chr4_41042319     ZHar    A    C        0      0        2 
   4    chr4_41042319   Sample    A    C        0      0        2 
   4    chr4_41048680     AAsi    G    C        0      0        2 
   4    chr4_41048680     AKia    G    C        0      0        2 
   4    chr4_41048680     AOna    G    C        0      0        2 
   4    chr4_41048680     ASom    G    C        0      0        2 
   4    chr4_41048680     HCab    G    C        0      0        2 
   4    chr4_41048680     HPrz    G    C        0      0        2 
   4    chr4_41048680     ZBoe    G    C      0.5      1        2 
   4    chr4_41048680     ZGre    G    C        0      0        2 
   4    chr4_41048680     ZHar    G    C        0      0        2 
   4    chr4_41048680   Sample    G    C        0      0        2 
   4    chr4_41050895     AAsi    G    C        0      0        2 
   4    chr4_41050895     AKia    G    C        0      0        2 
   4    chr4_41050895     AOna    G    C        0      0        2 
   4    chr4_41050895     ASom    G    C        0      0        2 
   4    chr4_41050895     HCab    G    C        0      0        2 
   4    chr4_41050895     HPrz    G    C        0      0        2 
   4    chr4_41050895     ZBoe    G    C      0.5      1        2 
   4    chr4_41050895     ZGre    G    C        0      0        2 
   4    chr4_41050895     ZHar    G    C        0      0        2 
   4    chr4_41050895   Sample    G    C        0      0        2 
   4    chr4_41053141     AAsi    G    C        0      0        2 
   4    chr4_41053141     AKia    G    C        0      0        2 
   4    chr4_41053141     AOna    G    C        1      2        2 
   4    chr4_41053141     ASom    G    C        0      0        2 
   4    chr4_41053141     HCab    G    C        0      0        2 
   4    chr4_41053141     HPrz    G    C        0      0        2 
   4    chr4_41053141     ZBoe    G    C        0      0        2 
   4    chr4_41053141     ZGre    G    C        0      0        2 
   4    chr4_41053141     ZHar    G    C        0      0        2 
   4    chr4_41053141   Sample    G    C        0      0        2 
   4    chr4_41061196     AAsi    T    G        0      0        2 
   4    chr4_41061196     AKia    T    G        0      0        2 
   4    chr4_41061196     AOna    T    G      0.5      1        2 
   4    chr4_41061196     ASom    T    G        0      0        2 
   4    chr4_41061196     HCab    T    G        0      0        2 
   4    chr4_41061196     HPrz    T    G        0      0        2 
   4    chr4_41061196     ZBoe    T    G        0      0        2 
   4    chr4_41061196     ZGre    T    G        0      0        2 
   4    chr4_41061196     ZHar    T    G        0      0        2 
   4    chr4_41061196   Sample    T    G        0      0        2 
   4    chr4_41064909     AAsi    T    G        0      0        2 
   4    chr4_41064909     AKia    T    G        0      0        2 
   4    chr4_41064909     AOna    T    G        0      0        2 
   4    chr4_41064909     ASom    T    G        0      0        2 
   4    chr4_41064909     HCab    T    G        0      0        2 
   4    chr4_41064909     HPrz    T    G      0.5      1        2 
   4    chr4_41064909     ZBoe    T    G        0      0        2 
   4    chr4_41064909     ZGre    T    G        0      0        2 
   4    chr4_41064909     ZHar    T    G        0      0        2 
   4    chr4_41064909   Sample    T    G        0      0        2 
   4    chr4_41093853     AAsi    C    G        0      0        2 
   4    chr4_41093853     AKia    C    G        0      0        2 
   4    chr4_41093853     AOna    C    G        0      0        2 
   4    chr4_41093853     ASom    C    G        0      0        2 
   4    chr4_41093853     HCab    C    G        1      2        2 
   4    chr4_41093853     HPrz    C    G        1      2        2 
   4    chr4_41093853     ZBoe    C    G        0      0        2 
   4    chr4_41093853     ZGre    C    G        0      0        2 
   4    chr4_41093853     ZHar    C    G        0      0        2 
   4    chr4_41093853   Sample    C    G        0      0        2 
   4    chr4_41107013     AAsi    A    C        0      0        2 
   4    chr4_41107013     AKia    A    C        0      0        2 
   4    chr4_41107013     AOna    A    C        0      0        2 
   4    chr4_41107013     ASom    A    C        0      0        2 
   4    chr4_41107013     HCab    A    C        1      2        2 
   4    chr4_41107013     HPrz    A    C        1      2        2 
   4    chr4_41107013     ZBoe    A    C        0      0        2 
   4    chr4_41107013     ZGre    A    C        0      0        2 
   4    chr4_41107013     ZHar    A    C        0      0        2 
   4    chr4_41107013   Sample    A    C        0      0        2 
   4    chr4_41111341     AAsi    G    T        1      2        2 
   4    chr4_41111341     AKia    G    T        0      0        2 
   4    chr4_41111341     AOna    G    T        0      0        2 
   4    chr4_41111341     ASom    G    T        0      0        2 
   4    chr4_41111341     HCab    G    T        0      0        2 
   4    chr4_41111341     HPrz    G    T        0      0        2 
   4    chr4_41111341     ZBoe    G    T        0      0        2 
   4    chr4_41111341     ZGre    G    T        0      0        2 
   4    chr4_41111341     ZHar    G    T        0      0        2 
   4    chr4_41111341   Sample    G    T        0      0        2 
   4    chr4_41154602     AAsi    A    T        0      0        2 
   4    chr4_41154602     AKia    A    T        0      0        2 
   4    chr4_41154602     AOna    A    T        0      0        2 
   4    chr4_41154602     ASom    A    T        0      0        2 
   4    chr4_41154602     HCab    A    T        0      0        2 
   4    chr4_41154602     HPrz    A    T        0      0        2 
   4    chr4_41154602     ZBoe    A    T        0      0        2 
   4    chr4_41154602     ZGre    A    T        0      0        2 
   4    chr4_41154602     ZHar    A    T        1      2        2 
   4    chr4_41154602   Sample    A    T        0      0        2 
   4    chr4_41199712     AAsi    G    T        0      0        2 
   4    chr4_41199712     AKia    G    T        0      0        2 
   4    chr4_41199712     AOna    G    T        0      0        2 
   4    chr4_41199712     ASom    G    T        0      0        2 
   4    chr4_41199712     HCab    G    T        1      2        2 
   4    chr4_41199712     HPrz    G    T        1      2        2 
   4    chr4_41199712     ZBoe    G    T        0      0        2 
   4    chr4_41199712     ZGre    G    T        0      0        2 
   4    chr4_41199712     ZHar    G    T        0      0        2 
   4    chr4_41199712   Sample    G    T        0      0        2 
   4    chr4_41280759     AAsi    A    C        0      0        2 
   4    chr4_41280759     AKia    A    C        0      0        2 
   4    chr4_41280759     AOna    A    C        0      0        2 
   4    chr4_41280759     ASom    A    C        0      0        2 
   4    chr4_41280759     HCab    A    C        1      2        2 
   4    chr4_41280759     HPrz    A    C        1      2        2 
   4    chr4_41280759     ZBoe    A    C        0      0        2 
   4    chr4_41280759     ZGre    A    C        0      0        2 
   4    chr4_41280759     ZHar    A    C        0      0        2 
   4    chr4_41280759   Sample    A    C        0      0        2 
   4    chr4_41290032     AAsi    C    A      0.5      1        2 
   4    chr4_41290032     AKia    C    A        0      0        2 
   4    chr4_41290032     AOna    C    A        0      0        2 
   4    chr4_41290032     ASom    C    A        0      0        2 
   4    chr4_41290032     HCab    C    A        0      0        2 
   4    chr4_41290032     HPrz    C    A        0      0        2 
   4    chr4_41290032     ZBoe    C    A        0      0        2 
   4    chr4_41290032     ZGre    C    A        0      0        2 
   4    chr4_41290032     ZHar    C    A        0      0        2 
   4    chr4_41290032   Sample    C    A        0      0        2 
   4    chr4_41292613     AAsi    T    G        0      0        2 
   4    chr4_41292613     AKia    T    G        0      0        2 
   4    chr4_41292613     AOna    T    G        0      0        2 
   4    chr4_41292613     ASom    T    G        0      0        2 
   4    chr4_41292613     HCab    T    G        1      2        2 
   4    chr4_41292613     HPrz    T    G        1      2        2 
   4    chr4_41292613     ZBoe    T    G        0      0        2 
   4    chr4_41292613     ZGre    T    G        0      0        2 
   4    chr4_41292613     ZHar    T    G        0      0        2 
   4    chr4_41292613   Sample    T    G        0      0        2 
   4    chr4_41292815     AAsi    C    G        1      2        2 
   4    chr4_41292815     AKia    C    G        0      0        2 
   4    chr4_41292815     AOna    C    G        0      0        2 
   4    chr4_41292815     ASom    C    G        0      0        2 
   4    chr4_41292815     HCab    C    G        0      0        2 
   4    chr4_41292815     HPrz    C    G        0      0        2 
   4    chr4_41292815     ZBoe    C    G        0      0        2 
   4    chr4_41292815     ZGre    C    G        0      0        2 
   4    chr4_41292815     ZHar    C    G        0      0        2 
   4    chr4_41292815   Sample    C    G        1      2        2 
   4    chr4_41304125     AAsi    A    T        0      0        2 
   4    chr4_41304125     AKia    A    T        0      0        2 
   4    chr4_41304125     AOna    A    T        0      0        2 
   4    chr4_41304125     ASom    A    T        0      0        2 
   4    chr4_41304125     HCab    A    T        0      0        2 
   4    chr4_41304125     HPrz    A    T        0      0        2 
   4    chr4_41304125     ZBoe    A    T        0      0        2 
   4    chr4_41304125     ZGre    A    T        1      2        2 
   4    chr4_41304125     ZHar    A    T        0      0        2 
   4    chr4_41304125   Sample    A    T        0      0        2 
   4    chr4_41308575     AAsi    C    G        0      0        2 
   4    chr4_41308575     AKia    C    G        0      0        2 
   4    chr4_41308575     AOna    C    G        0      0        2 
   4    chr4_41308575     ASom    C    G        0      0        2 
   4    chr4_41308575     HCab    C    G        1      2        2 
   4    chr4_41308575     HPrz    C    G        1      2        2 
   4    chr4_41308575     ZBoe    C    G        0      0        2 
   4    chr4_41308575     ZGre    C    G        0      0        2 
   4    chr4_41308575     ZHar    C    G        0      0        2 
   4    chr4_41308575   Sample    C    G        0      0        2 
   4    chr4_41325632     AAsi    C    A        0      0        2 
   4    chr4_41325632     AKia    C    A        0      0        2 
   4    chr4_41325632     AOna    C    A        0      0        2 
   4    chr4_41325632     ASom    C    A        0      0        2 
   4    chr4_41325632     HCab    C    A        0      0        2 
   4    chr4_41325632     HPrz    C    A        0      0        2 
   4    chr4_41325632     ZBoe    C    A        0      0        2 
   4    chr4_41325632     ZGre    C    A      0.5      1        2 
   4    chr4_41325632     ZHar    C    A        0      0        2 
   4    chr4_41325632   Sample    C    A        0      0        2 
   4    chr4_41375935     AAsi    T    A        0      0        2 
   4    chr4_41375935     AKia    T    A        0      0        2 
   4    chr4_41375935     AOna    T    A        0      0        2 
   4    chr4_41375935     ASom    T    A        0      0        2 
   4    chr4_41375935     HCab    T    A        0      0        2 
   4    chr4_41375935     HPrz    T    A        0      0        2 
   4    chr4_41375935     ZBoe    T    A        0      0        2 
   4    chr4_41375935     ZGre    T    A        0      0        2 
   4    chr4_41375935     ZHar    T    A        1      2        2 
   4    chr4_41375935   Sample    T    A        0      0        2 
   4    chr4_41428270     AAsi    G    T        0      0        2 
   4    chr4_41428270     AKia    G    T        0      0        2 
   4    chr4_41428270     AOna    G    T        0      0        2 
   4    chr4_41428270     ASom    G    T        0      0        2 
   4    chr4_41428270     HCab    G    T      0.5      1        2 
   4    chr4_41428270     HPrz    G    T        0      0        2 
   4    chr4_41428270     ZBoe    G    T        0      0        2 
   4    chr4_41428270     ZGre    G    T        0      0        2 
   4    chr4_41428270     ZHar    G    T        0      0        2 
   4    chr4_41428270   Sample    G    T        0      0        2 
   4    chr4_41466596     AAsi    T    A        0      0        2 
   4    chr4_41466596     AKia    T    A        0      0        2 
   4    chr4_41466596     AOna    T    A        0      0        2 
   4    chr4_41466596     ASom    T    A        0      0        2 
   4    chr4_41466596     HCab    T    A        0      0        2 
   4    chr4_41466596     HPrz    T    A      0.5      1        2 
   4    chr4_41466596     ZBoe    T    A        0      0        2 
   4    chr4_41466596     ZGre    T    A        0      0        2 
   4    chr4_41466596     ZHar    T    A        0      0        2 
   4    chr4_41466596   Sample    T    A        0      0        2 
   4    chr4_41471814     AAsi    T    G        0      0        2 
   4    chr4_41471814     AKia    T    G        0      0        2 
   4    chr4_41471814     AOna    T    G        0      0        2 
   4    chr4_41471814     ASom    T    G        0      0        2 
   4    chr4_41471814     HCab    T    G        1      2        2 
   4    chr4_41471814     HPrz    T    G        1      2        2 
   4    chr4_41471814     ZBoe    T    G        0      0        2 
   4    chr4_41471814     ZGre    T    G        0      0        2 
   4    chr4_41471814     ZHar    T    G        0      0        2 
   4    chr4_41471814   Sample    T    G        0      0        2 
   4    chr4_41526608     AAsi    C    A        0      0        2 
   4    chr4_41526608     AKia    C    A        0      0        2 
   4    chr4_41526608     AOna    C    A        0      0        2 
   4    chr4_41526608     ASom    C    A        0      0        2 
   4    chr4_41526608     HCab    C    A        1      2        2 
   4    chr4_41526608     HPrz    C    A        1      2        2 
   4    chr4_41526608     ZBoe    C    A        0      0        2 
   4    chr4_41526608     ZGre    C    A        0      0        2 
   4    chr4_41526608     ZHar    C    A        0      0        2 
   4    chr4_41526608   Sample    C    A        0      0        2 
   4    chr4_41528556     AAsi    G    C        0      0        2 
   4    chr4_41528556     AKia    G    C        0      0        2 
   4    chr4_41528556     AOna    G    C        0      0        2 
   4    chr4_41528556     ASom    G    C        0      0        2 
   4    chr4_41528556     HCab    G    C        1      2        2 
   4    chr4_41528556     HPrz    G    C        1      2        2 
   4    chr4_41528556     ZBoe    G    C        0      0        2 
   4    chr4_41528556     ZGre    G    C        0      0        2 
   4    chr4_41528556     ZHar    G    C        0      0        2 
   4    chr4_41528556   Sample    G    C        0      0        2 
   4    chr4_41531236     AAsi    C    A        0      0        2 
   4    chr4_41531236     AKia    C    A        0      0        2 
   4    chr4_41531236     AOna    C    A        0      0        2 
   4    chr4_41531236     ASom    C    A        0      0        2 
   4    chr4_41531236     HCab    C    A        0      0        2 
   4    chr4_41531236     HPrz    C    A        0      0        2 
   4    chr4_41531236     ZBoe    C    A        1      2        2 
   4    chr4_41531236     ZGre    C    A        0      0        2 
   4    chr4_41531236     ZHar    C    A        0      0        2 
   4    chr4_41531236   Sample    C    A        0      0        2 
   4    chr4_41584931     AAsi    A    C        0      0        2 
   4    chr4_41584931     AKia    A    C        0      0        2 
   4    chr4_41584931     AOna    A    C        0      0        2 
   4    chr4_41584931     ASom    A    C        0      0        2 
   4    chr4_41584931     HCab    A    C        1      2        2 
   4    chr4_41584931     HPrz    A    C        1      2        2 
   4    chr4_41584931     ZBoe    A    C        0      0        2 
   4    chr4_41584931     ZGre    A    C        0      0        2 
   4    chr4_41584931     ZHar    A    C        0      0        2 
   4    chr4_41584931   Sample    A    C        0      0        2 
   4    chr4_41612307     AAsi    A    C        0      0        2 
   4    chr4_41612307     AKia    A    C        0      0        2 
   4    chr4_41612307     AOna    A    C        0      0        2 
   4    chr4_41612307     ASom    A    C        0      0        2 
   4    chr4_41612307     HCab    A    C        1      2        2 
   4    chr4_41612307     HPrz    A    C        1      2        2 
   4    chr4_41612307     ZBoe    A    C        0      0        2 
   4    chr4_41612307     ZGre    A    C        0      0        2 
   4    chr4_41612307     ZHar    A    C        0      0        2 
   4    chr4_41612307   Sample    A    C        0      0        2 
   4    chr4_41642337     AAsi    C    A        0      0        2 
   4    chr4_41642337     AKia    C    A        0      0        2 
   4    chr4_41642337     AOna    C    A        0      0        2 
   4    chr4_41642337     ASom    C    A        0      0        2 
   4    chr4_41642337     HCab    C    A        1      2        2 
   4    chr4_41642337     HPrz    C    A        1      2        2 
   4    chr4_41642337     ZBoe    C    A        0      0        2 
   4    chr4_41642337     ZGre    C    A        0      0        2 
   4    chr4_41642337     ZHar    C    A        0      0        2 
   4    chr4_41642337   Sample    C    A        0      0        2 
   4    chr4_41668217     AAsi    T    G        0      0        2 
   4    chr4_41668217     AKia    T    G        0      0        2 
   4    chr4_41668217     AOna    T    G        0      0        2 
   4    chr4_41668217     ASom    T    G        0      0        2 
   4    chr4_41668217     HCab    T    G        0      0        2 
   4    chr4_41668217     HPrz    T    G        0      0        2 
   4    chr4_41668217     ZBoe    T    G        1      2        2 
   4    chr4_41668217     ZGre    T    G        0      0        2 
   4    chr4_41668217     ZHar    T    G        0      0        2 
   4    chr4_41668217   Sample    T    G        0      0        2 
   4    chr4_41697086     AAsi    G    T        0      0        2 
   4    chr4_41697086     AKia    G    T        0      0        2 
   4    chr4_41697086     AOna    G    T        0      0        2 
   4    chr4_41697086     ASom    G    T        0      0        2 
   4    chr4_41697086     HCab    G    T        0      0        2 
   4    chr4_41697086     HPrz    G    T        0      0        2 
   4    chr4_41697086     ZBoe    G    T      0.5      1        2 
   4    chr4_41697086     ZGre    G    T        0      0        2 
   4    chr4_41697086     ZHar    G    T        0      0        2 
   4    chr4_41697086   Sample    G    T        0      0        2 
   4    chr4_41699735     AAsi    C    G        0      0        2 
   4    chr4_41699735     AKia    C    G        0      0        2 
   4    chr4_41699735     AOna    C    G        0      0        2 
   4    chr4_41699735     ASom    C    G        0      0        2 
   4    chr4_41699735     HCab    C    G      0.5      1        2 
   4    chr4_41699735     HPrz    C    G        0      0        2 
   4    chr4_41699735     ZBoe    C    G        0      0        2 
   4    chr4_41699735     ZGre    C    G        0      0        2 
   4    chr4_41699735     ZHar    C    G        0      0        2 
   4    chr4_41699735   Sample    C    G        0      0        2 
   4    chr4_41749582     AAsi    T    G        0      0        2 
   4    chr4_41749582     AKia    T    G        0      0        2 
   4    chr4_41749582     AOna    T    G        0      0        2 
   4    chr4_41749582     ASom    T    G        0      0        2 
   4    chr4_41749582     HCab    T    G        1      2        2 
   4    chr4_41749582     HPrz    T    G        1      2        2 
   4    chr4_41749582     ZBoe    T    G        0      0        2 
   4    chr4_41749582     ZGre    T    G        0      0        2 
   4    chr4_41749582     ZHar    T    G        0      0        2 
   4    chr4_41749582   Sample    T    G        0      0        2 
   4    chr4_41776751     AAsi    G    C        0      0        2 
   4    chr4_41776751     AKia    G    C        0      0        2 
   4    chr4_41776751     AOna    G    C        0      0        2 
   4    chr4_41776751     ASom    G    C        0      0        2 
   4    chr4_41776751     HCab    G    C        1      2        2 
   4    chr4_41776751     HPrz    G    C        1      2        2 
   4    chr4_41776751     ZBoe    G    C        0      0        2 
   4    chr4_41776751     ZGre    G    C        0      0        2 
   4    chr4_41776751     ZHar    G    C        0      0        2 
   4    chr4_41776751   Sample    G    C        0      0        2 
   4    chr4_41791861     AAsi    G    T        0      0        2 
   4    chr4_41791861     AKia    G    T        0      0        2 
   4    chr4_41791861     AOna    G    T        0      0        2 
   4    chr4_41791861     ASom    G    T        0      0        2 
   4    chr4_41791861     HCab    G    T        1      2        2 
   4    chr4_41791861     HPrz    G    T        1      2        2 
   4    chr4_41791861     ZBoe    G    T        0      0        2 
   4    chr4_41791861     ZGre    G    T        0      0        2 
   4    chr4_41791861     ZHar    G    T        0      0        2 
   4    chr4_41791861   Sample    G    T        0      0        2 
   4    chr4_41793539     AAsi    T    G        0      0        2 
   4    chr4_41793539     AKia    T    G        0      0        2 
   4    chr4_41793539     AOna    T    G        0      0        2 
   4    chr4_41793539     ASom    T    G        0      0        2 
   4    chr4_41793539     HCab    T    G        0      0        2 
   4    chr4_41793539     HPrz    T    G        0      0        2 
   4    chr4_41793539     ZBoe    T    G        0      0        2 
   4    chr4_41793539     ZGre    T    G        1      2        2 
   4    chr4_41793539     ZHar    T    G        0      0        2 
   4    chr4_41793539   Sample    T    G        0      0        2 
   4    chr4_41806218     AAsi    C    A        1      2        2 
   4    chr4_41806218     AKia    C    A        0      0        2 
   4    chr4_41806218     AOna    C    A        0      0        2 
   4    chr4_41806218     ASom    C    A        1      2        2 
   4    chr4_41806218     HCab    C    A        0      0        2 
   4    chr4_41806218     HPrz    C    A        0      0        2 
   4    chr4_41806218     ZBoe    C    A        0      0        2 
   4    chr4_41806218     ZGre    C    A        0      0        2 
   4    chr4_41806218     ZHar    C    A        0      0        2 
   4    chr4_41806218   Sample    C    A        1      2        2 
   4    chr4_41826866     AAsi    C    A        0      0        2 
   4    chr4_41826866     AKia    C    A        0      0        2 
   4    chr4_41826866     AOna    C    A        0      0        2 
   4    chr4_41826866     ASom    C    A        0      0        2 
   4    chr4_41826866     HCab    C    A        0      0        2 
   4    chr4_41826866     HPrz    C    A        0      0        2 
   4    chr4_41826866     ZBoe    C    A        0      0        2 
   4    chr4_41826866     ZGre    C    A        0      0        2 
   4    chr4_41826866     ZHar    C    A        1      2        2 
   4    chr4_41826866   Sample    C    A        0      0        2 
   4    chr4_41828139     AAsi    G    T        0      0        2 
   4    chr4_41828139     AKia    G    T        0      0        2 
   4    chr4_41828139     AOna    G    T        0      0        2 
   4    chr4_41828139     ASom    G    T        0      0        2 
   4    chr4_41828139     HCab    G    T        1      2        2 
   4    chr4_41828139     HPrz    G    T        1      2        2 
   4    chr4_41828139     ZBoe    G    T        0      0        2 
   4    chr4_41828139     ZGre    G    T        0      0        2 
   4    chr4_41828139     ZHar    G    T        0      0        2 
   4    chr4_41828139   Sample    G    T        0      0        2 
   4    chr4_41828565     AAsi    C    A        0      0        2 
   4    chr4_41828565     AKia    C    A        0      0        2 
   4    chr4_41828565     AOna    C    A        0      0        2 
   4    chr4_41828565     ASom    C    A        0      0        2 
   4    chr4_41828565     HCab    C    A      0.5      1        2 
   4    chr4_41828565     HPrz    C    A      0.5      1        2 
   4    chr4_41828565     ZBoe    C    A        0      0        2 
   4    chr4_41828565     ZGre    C    A        0      0        2 
   4    chr4_41828565     ZHar    C    A        0      0        2 
   4    chr4_41828565   Sample    C    A        0      0        2 
   4    chr4_41829300     AAsi    C    A        0      0        2 
   4    chr4_41829300     AKia    C    A        0      0        2 
   4    chr4_41829300     AOna    C    A        0      0        2 
   4    chr4_41829300     ASom    C    A        0      0        2 
   4    chr4_41829300     HCab    C    A        1      2        2 
   4    chr4_41829300     HPrz    C    A        1      2        2 
   4    chr4_41829300     ZBoe    C    A        0      0        2 
   4    chr4_41829300     ZGre    C    A        0      0        2 
   4    chr4_41829300     ZHar    C    A        0      0        2 
   4    chr4_41829300   Sample    C    A        0      0        2 
   4    chr4_41852141     AAsi    C    G        0      0        2 
   4    chr4_41852141     AKia    C    G        0      0        2 
   4    chr4_41852141     AOna    C    G        0      0        2 
   4    chr4_41852141     ASom    C    G        0      0        2 
   4    chr4_41852141     HCab    C    G        1      2        2 
   4    chr4_41852141     HPrz    C    G        1      2        2 
   4    chr4_41852141     ZBoe    C    G        0      0        2 
   4    chr4_41852141     ZGre    C    G        0      0        2 
   4    chr4_41852141     ZHar    C    G        0      0        2 
   4    chr4_41852141   Sample    C    G        0      0        2 
   4    chr4_41853509     AAsi    A    T        0      0        2 
   4    chr4_41853509     AKia    A    T        0      0        2 
   4    chr4_41853509     AOna    A    T        0      0        2 
   4    chr4_41853509     ASom    A    T        0      0        2 
   4    chr4_41853509     HCab    A    T        1      2        2 
   4    chr4_41853509     HPrz    A    T        1      2        2 
   4    chr4_41853509     ZBoe    A    T        0      0        2 
   4    chr4_41853509     ZGre    A    T        0      0        2 
   4    chr4_41853509     ZHar    A    T        0      0        2 
   4    chr4_41853509   Sample    A    T        0      0        2 
   4    chr4_41877317     AAsi    A    C      0.5      1        2 
   4    chr4_41877317     AKia    A    C        0      0        2 
   4    chr4_41877317     AOna    A    C        0      0        2 
   4    chr4_41877317     ASom    A    C        0      0        2 
   4    chr4_41877317     HCab    A    C        0      0        2 
   4    chr4_41877317     HPrz    A    C        0      0        2 
   4    chr4_41877317     ZBoe    A    C        0      0        2 
   4    chr4_41877317     ZGre    A    C        0      0        2 
   4    chr4_41877317     ZHar    A    C        0      0        2 
   4    chr4_41877317   Sample    A    C        0      0        2 
   4    chr4_41887286     AAsi    A    T        0      0        2 
   4    chr4_41887286     AKia    A    T        0      0        2 
   4    chr4_41887286     AOna    A    T        0      0        2 
   4    chr4_41887286     ASom    A    T        0      0        2 
   4    chr4_41887286     HCab    A    T        1      2        2 
   4    chr4_41887286     HPrz    A    T        1      2        2 
   4    chr4_41887286     ZBoe    A    T        0      0        2 
   4    chr4_41887286     ZGre    A    T        0      0        2 
   4    chr4_41887286     ZHar    A    T        0      0        2 
   4    chr4_41887286   Sample    A    T        0      0        2 
   4    chr4_41908583     AAsi    A    C        0      0        2 
   4    chr4_41908583     AKia    A    C        0      0        2 
   4    chr4_41908583     AOna    A    C        0      0        2 
   4    chr4_41908583     ASom    A    C        0      0        2 
   4    chr4_41908583     HCab    A    C        1      2        2 
   4    chr4_41908583     HPrz    A    C        1      2        2 
   4    chr4_41908583     ZBoe    A    C        0      0        2 
   4    chr4_41908583     ZGre    A    C        0      0        2 
   4    chr4_41908583     ZHar    A    C        0      0        2 
   4    chr4_41908583   Sample    A    C        0      0        2 
   4    chr4_42000885     AAsi    T    A        0      0        2 
   4    chr4_42000885     AKia    T    A        0      0        2 
   4    chr4_42000885     AOna    T    A        0      0        2 
   4    chr4_42000885     ASom    T    A        0      0        2 
   4    chr4_42000885     HCab    T    A      0.5      1        2 
   4    chr4_42000885     HPrz    T    A      0.5      1        2 
   4    chr4_42000885     ZBoe    T    A        0      0        2 
   4    chr4_42000885     ZGre    T    A        0      0        2 
   4    chr4_42000885     ZHar    T    A        0      0        2 
   4    chr4_42000885   Sample    T    A        0      0        2 
   4    chr4_42049149     AAsi    G    T        0      0        2 
   4    chr4_42049149     AKia    G    T        0      0        2 
   4    chr4_42049149     AOna    G    T        0      0        2 
   4    chr4_42049149     ASom    G    T        0      0        2 
   4    chr4_42049149     HCab    G    T        0      0        2 
   4    chr4_42049149     HPrz    G    T        0      0        2 
   4    chr4_42049149     ZBoe    G    T      0.5      1        2 
   4    chr4_42049149     ZGre    G    T        0      0        2 
   4    chr4_42049149     ZHar    G    T        0      0        2 
   4    chr4_42049149   Sample    G    T        0      0        2 
   4    chr4_42051045     AAsi    G    C        0      0        2 
   4    chr4_42051045     AKia    G    C        0      0        2 
   4    chr4_42051045     AOna    G    C        0      0        2 
   4    chr4_42051045     ASom    G    C        0      0        2 
   4    chr4_42051045     HCab    G    C        1      2        2 
   4    chr4_42051045     HPrz    G    C        1      2        2 
   4    chr4_42051045     ZBoe    G    C        0      0        2 
   4    chr4_42051045     ZGre    G    C        0      0        2 
   4    chr4_42051045     ZHar    G    C        0      0        2 
   4    chr4_42051045   Sample    G    C        0      0        2 
   4    chr4_42053568     AAsi    A    T        0      0        2 
   4    chr4_42053568     AKia    A    T        0      0        2 
   4    chr4_42053568     AOna    A    T        0      0        2 
   4    chr4_42053568     ASom    A    T        0      0        2 
   4    chr4_42053568     HCab    A    T        0      0        2 
   4    chr4_42053568     HPrz    A    T        0      0        2 
   4    chr4_42053568     ZBoe    A    T      0.5      1        2 
   4    chr4_42053568     ZGre    A    T        0      0        2 
   4    chr4_42053568     ZHar    A    T        0      0        2 
   4    chr4_42053568   Sample    A    T        0      0        2 
   4    chr4_42068758     AAsi    A    T        0      0        2 
   4    chr4_42068758     AKia    A    T        0      0        2 
   4    chr4_42068758     AOna    A    T      0.5      1        2 
   4    chr4_42068758     ASom    A    T        0      0        2 
   4    chr4_42068758     HCab    A    T        0      0        2 
   4    chr4_42068758     HPrz    A    T        0      0        2 
   4    chr4_42068758     ZBoe    A    T        0      0        2 
   4    chr4_42068758     ZGre    A    T        0      0        2 
   4    chr4_42068758     ZHar    A    T        0      0        2 
   4    chr4_42068758   Sample    A    T        0      0        2 
   4    chr4_42072417     AAsi    C    A        0      0        2 
   4    chr4_42072417     AKia    C    A        0      0        2 
   4    chr4_42072417     AOna    C    A        0      0        2 
   4    chr4_42072417     ASom    C    A        0      0        2 
   4    chr4_42072417     HCab    C    A        1      2        2 
   4    chr4_42072417     HPrz    C    A        1      2        2 
   4    chr4_42072417     ZBoe    C    A        0      0        2 
   4    chr4_42072417     ZGre    C    A        0      0        2 
   4    chr4_42072417     ZHar    C    A        0      0        2 
   4    chr4_42072417   Sample    C    A        0      0        2 
   4    chr4_42084576     AAsi    T    A        0      0        2 
   4    chr4_42084576     AKia    T    A        0      0        2 
   4    chr4_42084576     AOna    T    A        0      0        2 
   4    chr4_42084576     ASom    T    A        0      0        2 
   4    chr4_42084576     HCab    T    A        1      2        2 
   4    chr4_42084576     HPrz    T    A        1      2        2 
   4    chr4_42084576     ZBoe    T    A        0      0        2 
   4    chr4_42084576     ZGre    T    A        0      0        2 
   4    chr4_42084576     ZHar    T    A        0      0        2 
   4    chr4_42084576   Sample    T    A        0      0        2 
   4    chr4_42102504     AAsi    G    T        0      0        2 
   4    chr4_42102504     AKia    G    T        0      0        2 
   4    chr4_42102504     AOna    G    T        0      0        2 
   4    chr4_42102504     ASom    G    T        0      0        2 
   4    chr4_42102504     HCab    G    T        1      2        2 
   4    chr4_42102504     HPrz    G    T        1      2        2 
   4    chr4_42102504     ZBoe    G    T        0      0        2 
   4    chr4_42102504     ZGre    G    T        0      0        2 
   4    chr4_42102504     ZHar    G    T        0      0        2 
   4    chr4_42102504   Sample    G    T        0      0        2 
   4    chr4_42106969     AAsi    T    G        0      0        2 
   4    chr4_42106969     AKia    T    G        0      0        2 
   4    chr4_42106969     AOna    T    G        0      0        2 
   4    chr4_42106969     ASom    T    G        1      2        2 
   4    chr4_42106969     HCab    T    G        0      0        2 
   4    chr4_42106969     HPrz    T    G        0      0        2 
   4    chr4_42106969     ZBoe    T    G        0      0        2 
   4    chr4_42106969     ZGre    T    G        0      0        2 
   4    chr4_42106969     ZHar    T    G        0      0        2 
   4    chr4_42106969   Sample    T    G        0      0        2 
   4    chr4_42110864     AAsi    T    A        0      0        2 
   4    chr4_42110864     AKia    T    A        0      0        2 
   4    chr4_42110864     AOna    T    A        0      0        2 
   4    chr4_42110864     ASom    T    A        0      0        2 
   4    chr4_42110864     HCab    T    A        1      2        2 
   4    chr4_42110864     HPrz    T    A        1      2        2 
   4    chr4_42110864     ZBoe    T    A        0      0        2 
   4    chr4_42110864     ZGre    T    A        0      0        2 
   4    chr4_42110864     ZHar    T    A        0      0        2 
   4    chr4_42110864   Sample    T    A        0      0        2 
   4    chr4_42135492     AAsi    C    G      0.5      1        2 
   4    chr4_42135492     AKia    C    G        0      0        2 
   4    chr4_42135492     AOna    C    G        0      0        2 
   4    chr4_42135492     ASom    C    G        0      0        2 
   4    chr4_42135492     HCab    C    G        0      0        2 
   4    chr4_42135492     HPrz    C    G        0      0        2 
   4    chr4_42135492     ZBoe    C    G        0      0        2 
   4    chr4_42135492     ZGre    C    G        0      0        2 
   4    chr4_42135492     ZHar    C    G        0      0        2 
   4    chr4_42135492   Sample    C    G        0      0        2 
   4    chr4_42152362     AAsi    A    T        0      0        2 
   4    chr4_42152362     AKia    A    T        0      0        2 
   4    chr4_42152362     AOna    A    T        0      0        2 
   4    chr4_42152362     ASom    A    T        0      0        2 
   4    chr4_42152362     HCab    A    T      0.5      1        2 
   4    chr4_42152362     HPrz    A    T        0      0        2 
   4    chr4_42152362     ZBoe    A    T        0      0        2 
   4    chr4_42152362     ZGre    A    T        0      0        2 
   4    chr4_42152362     ZHar    A    T        0      0        2 
   4    chr4_42152362   Sample    A    T        0      0        2 
   4    chr4_42164098     AAsi    C    G        0      0        2 
   4    chr4_42164098     AKia    C    G        0      0        2 
   4    chr4_42164098     AOna    C    G        0      0        2 
   4    chr4_42164098     ASom    C    G        0      0        2 
   4    chr4_42164098     HCab    C    G        1      2        2 
   4    chr4_42164098     HPrz    C    G        1      2        2 
   4    chr4_42164098     ZBoe    C    G        0      0        2 
   4    chr4_42164098     ZGre    C    G        0      0        2 
   4    chr4_42164098     ZHar    C    G        0      0        2 
   4    chr4_42164098   Sample    C    G        0      0        2 
   4    chr4_42190615     AAsi    C    A        1      2        2 
   4    chr4_42190615     AKia    C    A        0      0        2 
   4    chr4_42190615     AOna    C    A      0.5      1        2 
   4    chr4_42190615     ASom    C    A        1      2        2 
   4    chr4_42190615     HCab    C    A        0      0        2 
   4    chr4_42190615     HPrz    C    A        0      0        2 
   4    chr4_42190615     ZBoe    C    A        0      0        2 
   4    chr4_42190615     ZGre    C    A        0      0        2 
   4    chr4_42190615     ZHar    C    A        0      0        2 
   4    chr4_42190615   Sample    C    A        1      2        2 
   4    chr4_42224808     AAsi    C    A        0      0        2 
   4    chr4_42224808     AKia    C    A        0      0        2 
   4    chr4_42224808     AOna    C    A        0      0        2 
   4    chr4_42224808     ASom    C    A        0      0        2 
   4    chr4_42224808     HCab    C    A        0      0        2 
   4    chr4_42224808     HPrz    C    A        0      0        2 
   4    chr4_42224808     ZBoe    C    A        0      0        2 
   4    chr4_42224808     ZGre    C    A        0      0        2 
   4    chr4_42224808     ZHar    C    A        1      2        2 
   4    chr4_42224808   Sample    C    A        0      0        2 
   4    chr4_42247420     AAsi    G    T        0      0        2 
   4    chr4_42247420     AKia    G    T        0      0        2 
   4    chr4_42247420     AOna    G    T        0      0        2 
   4    chr4_42247420     ASom    G    T        0      0        2 
   4    chr4_42247420     HCab    G    T        0      0        2 
   4    chr4_42247420     HPrz    G    T        0      0        2 
   4    chr4_42247420     ZBoe    G    T        0      0        2 
   4    chr4_42247420     ZGre    G    T      0.5      1        2 
   4    chr4_42247420     ZHar    G    T        0      0        2 
   4    chr4_42247420   Sample    G    T        0      0        2 
   4    chr4_42248357     AAsi    C    A        0      0        2 
   4    chr4_42248357     AKia    C    A        0      0        2 
   4    chr4_42248357     AOna    C    A        0      0        2 
   4    chr4_42248357     ASom    C    A        0      0        2 
   4    chr4_42248357     HCab    C    A        1      2        2 
   4    chr4_42248357     HPrz    C    A        1      2        2 
   4    chr4_42248357     ZBoe    C    A        0      0        2 
   4    chr4_42248357     ZGre    C    A        0      0        2 
   4    chr4_42248357     ZHar    C    A        0      0        2 
   4    chr4_42248357   Sample    C    A        0      0        2 
   4    chr4_42252320     AAsi    A    T        1      2        2 
   4    chr4_42252320     AKia    A    T        0      0        2 
   4    chr4_42252320     AOna    A    T        0      0        2 
   4    chr4_42252320     ASom    A    T        0      0        2 
   4    chr4_42252320     HCab    A    T        0      0        2 
   4    chr4_42252320     HPrz    A    T        0      0        2 
   4    chr4_42252320     ZBoe    A    T        0      0        2 
   4    chr4_42252320     ZGre    A    T        0      0        2 
   4    chr4_42252320     ZHar    A    T        0      0        2 
   4    chr4_42252320   Sample    A    T        0      0        2 
   4    chr4_42258498     AAsi    G    C        0      0        2 
   4    chr4_42258498     AKia    G    C        0      0        2 
   4    chr4_42258498     AOna    G    C        0      0        2 
   4    chr4_42258498     ASom    G    C        0      0        2 
   4    chr4_42258498     HCab    G    C        1      2        2 
   4    chr4_42258498     HPrz    G    C        1      2        2 
   4    chr4_42258498     ZBoe    G    C        0      0        2 
   4    chr4_42258498     ZGre    G    C        0      0        2 
   4    chr4_42258498     ZHar    G    C        0      0        2 
   4    chr4_42258498   Sample    G    C        0      0        2 
   4    chr4_42278729     AAsi    C    A        0      0        2 
   4    chr4_42278729     AKia    C    A        0      0        2 
   4    chr4_42278729     AOna    C    A        0      0        2 
   4    chr4_42278729     ASom    C    A        0      0        2 
   4    chr4_42278729     HCab    C    A        0      0        2 
   4    chr4_42278729     HPrz    C    A        0      0        2 
   4    chr4_42278729     ZBoe    C    A        0      0        2 
   4    chr4_42278729     ZGre    C    A      0.5      1        2 
   4    chr4_42278729     ZHar    C    A        0      0        2 
   4    chr4_42278729   Sample    C    A        0      0        2 
   4    chr4_42308378     AAsi    G    T        1      2        2 
   4    chr4_42308378     AKia    G    T        0      0        2 
   4    chr4_42308378     AOna    G    T        0      0        2 
   4    chr4_42308378     ASom    G    T        0      0        2 
   4    chr4_42308378     HCab    G    T        0      0        2 
   4    chr4_42308378     HPrz    G    T        0      0        2 
   4    chr4_42308378     ZBoe    G    T        0      0        2 
   4    chr4_42308378     ZGre    G    T        0      0        2 
   4    chr4_42308378     ZHar    G    T        0      0        2 
   4    chr4_42308378   Sample    G    T        0      0        2 
   4    chr4_42319381     AAsi    C    A        0      0        2 
   4    chr4_42319381     AKia    C    A        0      0        2 
   4    chr4_42319381     AOna    C    A        0      0        2 
   4    chr4_42319381     ASom    C    A        0      0        2 
   4    chr4_42319381     HCab    C    A        0      0        2 
   4    chr4_42319381     HPrz    C    A        0      0        2 
   4    chr4_42319381     ZBoe    C    A        0      0        2 
   4    chr4_42319381     ZGre    C    A        1      2        2 
   4    chr4_42319381     ZHar    C    A        0      0        2 
   4    chr4_42319381   Sample    C    A        0      0        2 
   4    chr4_42340326     AAsi    T    G        0      0        2 
   4    chr4_42340326     AKia    T    G        0      0        2 
   4    chr4_42340326     AOna    T    G      0.5      1        2 
   4    chr4_42340326     ASom    T    G        0      0        2 
   4    chr4_42340326     HCab    T    G        0      0        2 
   4    chr4_42340326     HPrz    T    G        0      0        2 
   4    chr4_42340326     ZBoe    T    G        0      0        2 
   4    chr4_42340326     ZGre    T    G        0      0        2 
   4    chr4_42340326     ZHar    T    G        0      0        2 
   4    chr4_42340326   Sample    T    G        0      0        2 
   4    chr4_42343505     AAsi    C    G        0      0        2 
   4    chr4_42343505     AKia    C    G        0      0        2 
   4    chr4_42343505     AOna    C    G        0      0        2 
   4    chr4_42343505     ASom    C    G        0      0        2 
   4    chr4_42343505     HCab    C    G        1      2        2 
   4    chr4_42343505     HPrz    C    G        1      2        2 
   4    chr4_42343505     ZBoe    C    G        0      0        2 
   4    chr4_42343505     ZGre    C    G        0      0        2 
   4    chr4_42343505     ZHar    C    G        0      0        2 
   4    chr4_42343505   Sample    C    G        0      0        2 
   4    chr4_42354620     AAsi    C    G        0      0        2 
   4    chr4_42354620     AKia    C    G        0      0        2 
   4    chr4_42354620     AOna    C    G      0.5      1        2 
   4    chr4_42354620     ASom    C    G        0      0        2 
   4    chr4_42354620     HCab    C    G        0      0        2 
   4    chr4_42354620     HPrz    C    G        0      0        2 
   4    chr4_42354620     ZBoe    C    G        0      0        2 
   4    chr4_42354620     ZGre    C    G        0      0        2 
   4    chr4_42354620     ZHar    C    G        0      0        2 
   4    chr4_42354620   Sample    C    G        0      0        2 
   4    chr4_42375728     AAsi    C    A        0      0        2 
   4    chr4_42375728     AKia    C    A        0      0        2 
   4    chr4_42375728     AOna    C    A        0      0        2 
   4    chr4_42375728     ASom    C    A        0      0        2 
   4    chr4_42375728     HCab    C    A        1      2        2 
   4    chr4_42375728     HPrz    C    A        0      0        2 
   4    chr4_42375728     ZBoe    C    A        0      0        2 
   4    chr4_42375728     ZGre    C    A        0      0        2 
   4    chr4_42375728     ZHar    C    A        0      0        2 
   4    chr4_42375728   Sample    C    A        0      0        2 
   4    chr4_42425351     AAsi    T    A        0      0        2 
   4    chr4_42425351     AKia    T    A        0      0        2 
   4    chr4_42425351     AOna    T    A      0.5      1        2 
   4    chr4_42425351     ASom    T    A        0      0        2 
   4    chr4_42425351     HCab    T    A        0      0        2 
   4    chr4_42425351     HPrz    T    A        0      0        2 
   4    chr4_42425351     ZBoe    T    A        0      0        2 
   4    chr4_42425351     ZGre    T    A        0      0        2 
   4    chr4_42425351     ZHar    T    A        0      0        2 
   4    chr4_42425351   Sample    T    A        0      0        2 
   4    chr4_42425654     AAsi    A    T        0      0        2 
   4    chr4_42425654     AKia    A    T        0      0        2 
   4    chr4_42425654     AOna    A    T        0      0        2 
   4    chr4_42425654     ASom    A    T        0      0        2 
   4    chr4_42425654     HCab    A    T        0      0        2 
   4    chr4_42425654     HPrz    A    T      0.5      1        2 
   4    chr4_42425654     ZBoe    A    T        0      0        2 
   4    chr4_42425654     ZGre    A    T        0      0        2 
   4    chr4_42425654     ZHar    A    T        0      0        2 
   4    chr4_42425654   Sample    A    T        0      0        2 
   4    chr4_42427374     AAsi    C    A        0      0        2 
   4    chr4_42427374     AKia    C    A        0      0        2 
   4    chr4_42427374     AOna    C    A        0      0        2 
   4    chr4_42427374     ASom    C    A        0      0        2 
   4    chr4_42427374     HCab    C    A        0      0        2 
   4    chr4_42427374     HPrz    C    A        0      0        2 
   4    chr4_42427374     ZBoe    C    A        0      0        2 
   4    chr4_42427374     ZGre    C    A        0      0        2 
   4    chr4_42427374     ZHar    C    A        1      2        2 
   4    chr4_42427374   Sample    C    A        0      0        2 
   4    chr4_42427551     AAsi    G    C        0      0        2 
   4    chr4_42427551     AKia    G    C        0      0        2 
   4    chr4_42427551     AOna    G    C        0      0        2 
   4    chr4_42427551     ASom    G    C        0      0        2 
   4    chr4_42427551     HCab    G    C        1      2        2 
   4    chr4_42427551     HPrz    G    C        1      2        2 
   4    chr4_42427551     ZBoe    G    C        0      0        2 
   4    chr4_42427551     ZGre    G    C        0      0        2 
   4    chr4_42427551     ZHar    G    C        0      0        2 
   4    chr4_42427551   Sample    G    C        0      0        2 
   4    chr4_42461477     AAsi    A    C        0      0        2 
   4    chr4_42461477     AKia    A    C        0      0        2 
   4    chr4_42461477     AOna    A    C        0      0        2 
   4    chr4_42461477     ASom    A    C        0      0        2 
   4    chr4_42461477     HCab    A    C        0      0        2 
   4    chr4_42461477     HPrz    A    C        0      0        2 
   4    chr4_42461477     ZBoe    A    C        0      0        2 
   4    chr4_42461477     ZGre    A    C        0      0        2 
   4    chr4_42461477     ZHar    A    C      0.5      1        2 
   4    chr4_42461477   Sample    A    C        0      0        2 
   4    chr4_42467520     AAsi    C    A        0      0        2 
   4    chr4_42467520     AKia    C    A        0      0        2 
   4    chr4_42467520     AOna    C    A        0      0        2 
   4    chr4_42467520     ASom    C    A        0      0        2 
   4    chr4_42467520     HCab    C    A        1      2        2 
   4    chr4_42467520     HPrz    C    A        1      2        2 
   4    chr4_42467520     ZBoe    C    A        0      0        2 
   4    chr4_42467520     ZGre    C    A        0      0        2 
   4    chr4_42467520     ZHar    C    A        0      0        2 
   4    chr4_42467520   Sample    C    A        0      0        2 
   4    chr4_42482425     AAsi    T    A      0.5      1        2 
   4    chr4_42482425     AKia    T    A        0      0        2 
   4    chr4_42482425     AOna    T    A        0      0        2 
   4    chr4_42482425     ASom    T    A        0      0        2 
   4    chr4_42482425     HCab    T    A        0      0        2 
   4    chr4_42482425     HPrz    T    A        0      0        2 
   4    chr4_42482425     ZBoe    T    A        0      0        2 
   4    chr4_42482425     ZGre    T    A        0      0        2 
   4    chr4_42482425     ZHar    T    A        0      0        2 
   4    chr4_42482425   Sample    T    A        0      0        2 
   4    chr4_42506715     AAsi    G    T        1      2        2 
   4    chr4_42506715     AKia    G    T        0      0        2 
   4    chr4_42506715     AOna    G    T        0      0        2 
   4    chr4_42506715     ASom    G    T        1      2        2 
   4    chr4_42506715     HCab    G    T        1      2        2 
   4    chr4_42506715     HPrz    G    T        1      2        2 
   4    chr4_42506715     ZBoe    G    T        0      0        2 
   4    chr4_42506715     ZGre    G    T        0      0        2 
   4    chr4_42506715     ZHar    G    T        0      0        2 
   4    chr4_42506715   Sample    G    T        1      2        2 
   4    chr4_42540588     AAsi    T    G        0      0        2 
   4    chr4_42540588     AKia    T    G        0      0        2 
   4    chr4_42540588     AOna    T    G      0.5      1        2 
   4    chr4_42540588     ASom    T    G        0      0        2 
   4    chr4_42540588     HCab    T    G        0      0        2 
   4    chr4_42540588     HPrz    T    G        0      0        2 
   4    chr4_42540588     ZBoe    T    G        0      0        2 
   4    chr4_42540588     ZGre    T    G        0      0        2 
   4    chr4_42540588     ZHar    T    G        0      0        2 
   4    chr4_42540588   Sample    T    G        0      0        2 
   4    chr4_42552453     AAsi    C    G        0      0        2 
   4    chr4_42552453     AKia    C    G        0      0        2 
   4    chr4_42552453     AOna    C    G      0.5      1        2 
   4    chr4_42552453     ASom    C    G        0      0        2 
   4    chr4_42552453     HCab    C    G        0      0        2 
   4    chr4_42552453     HPrz    C    G        0      0        2 
   4    chr4_42552453     ZBoe    C    G        0      0        2 
   4    chr4_42552453     ZGre    C    G        0      0        2 
   4    chr4_42552453     ZHar    C    G        0      0        2 
   4    chr4_42552453   Sample    C    G        0      0        2 
   4    chr4_42555212     AAsi    C    A        1      2        2 
   4    chr4_42555212     AKia    C    A        0      0        2 
   4    chr4_42555212     AOna    C    A        0      0        2 
   4    chr4_42555212     ASom    C    A        1      2        2 
   4    chr4_42555212     HCab    C    A        0      0        2 
   4    chr4_42555212     HPrz    C    A        0      0        2 
   4    chr4_42555212     ZBoe    C    A        0      0        2 
   4    chr4_42555212     ZGre    C    A        0      0        2 
   4    chr4_42555212     ZHar    C    A        0      0        2 
   4    chr4_42555212   Sample    C    A        1      2        2 
   4    chr4_42559396     AAsi    T    A        0      0        2 
   4    chr4_42559396     AKia    T    A        0      0        2 
   4    chr4_42559396     AOna    T    A        0      0        2 
   4    chr4_42559396     ASom    T    A        0      0        2 
   4    chr4_42559396     HCab    T    A        0      0        2 
   4    chr4_42559396     HPrz    T    A        0      0        2 
   4    chr4_42559396     ZBoe    T    A        0      0        2 
   4    chr4_42559396     ZGre    T    A      0.5      1        2 
   4    chr4_42559396     ZHar    T    A        0      0        2 
   4    chr4_42559396   Sample    T    A        0      0        2 
   4    chr4_42569833     AAsi    A    T        0      0        2 
   4    chr4_42569833     AKia    A    T        0      0        2 
   4    chr4_42569833     AOna    A    T        0      0        2 
   4    chr4_42569833     ASom    A    T        0      0        2 
   4    chr4_42569833     HCab    A    T      0.5      1        2 
   4    chr4_42569833     HPrz    A    T        0      0        2 
   4    chr4_42569833     ZBoe    A    T        0      0        2 
   4    chr4_42569833     ZGre    A    T        0      0        2 
   4    chr4_42569833     ZHar    A    T        0      0        2 
   4    chr4_42569833   Sample    A    T        0      0        2 
   4    chr4_42572645     AAsi    C    G        0      0        2 
   4    chr4_42572645     AKia    C    G        0      0        2 
   4    chr4_42572645     AOna    C    G      0.5      1        2 
   4    chr4_42572645     ASom    C    G        0      0        2 
   4    chr4_42572645     HCab    C    G        0      0        2 
   4    chr4_42572645     HPrz    C    G        0      0        2 
   4    chr4_42572645     ZBoe    C    G        0      0        2 
   4    chr4_42572645     ZGre    C    G        0      0        2 
   4    chr4_42572645     ZHar    C    G        0      0        2 
   4    chr4_42572645   Sample    C    G        0      0        2 
   4    chr4_42590317     AAsi    C    G        0      0        2 
   4    chr4_42590317     AKia    C    G        0      0        2 
   4    chr4_42590317     AOna    C    G        0      0        2 
   4    chr4_42590317     ASom    C    G        0      0        2 
   4    chr4_42590317     HCab    C    G        0      0        2 
   4    chr4_42590317     HPrz    C    G        0      0        2 
   4    chr4_42590317     ZBoe    C    G        0      0        2 
   4    chr4_42590317     ZGre    C    G      0.5      1        2 
   4    chr4_42590317     ZHar    C    G        0      0        2 
   4    chr4_42590317   Sample    C    G        0      0        2 
   4    chr4_42614591     AAsi    T    G        0      0        2 
   4    chr4_42614591     AKia    T    G        0      0        2 
   4    chr4_42614591     AOna    T    G        0      0        2 
   4    chr4_42614591     ASom    T    G        0      0        2 
   4    chr4_42614591     HCab    T    G        0      0        2 
   4    chr4_42614591     HPrz    T    G        0      0        2 
   4    chr4_42614591     ZBoe    T    G        1      2        2 
   4    chr4_42614591     ZGre    T    G        0      0        2 
   4    chr4_42614591     ZHar    T    G        0      0        2 
   4    chr4_42614591   Sample    T    G        0      0        2 
   4    chr4_42615459     AAsi    G    T        0      0        2 
   4    chr4_42615459     AKia    G    T        0      0        2 
   4    chr4_42615459     AOna    G    T        0      0        2 
   4    chr4_42615459     ASom    G    T        0      0        2 
   4    chr4_42615459     HCab    G    T        0      0        2 
   4    chr4_42615459     HPrz    G    T        0      0        2 
   4    chr4_42615459     ZBoe    G    T        0      0        2 
   4    chr4_42615459     ZGre    G    T        0      0        2 
   4    chr4_42615459     ZHar    G    T      0.5      1        2 
   4    chr4_42615459   Sample    G    T        0      0        2 
   4    chr4_42623859     AAsi    G    T        0      0        2 
   4    chr4_42623859     AKia    G    T        0      0        2 
   4    chr4_42623859     AOna    G    T        0      0        2 
   4    chr4_42623859     ASom    G    T        0      0        2 
   4    chr4_42623859     HCab    G    T        0      0        2 
   4    chr4_42623859     HPrz    G    T      0.5      1        2 
   4    chr4_42623859     ZBoe    G    T        0      0        2 
   4    chr4_42623859     ZGre    G    T        0      0        2 
   4    chr4_42623859     ZHar    G    T        0      0        2 
   4    chr4_42623859   Sample    G    T        0      0        2 
   4    chr4_42635706     AAsi    T    G        0      0        2 
   4    chr4_42635706     AKia    T    G        0      0        2 
   4    chr4_42635706     AOna    T    G        0      0        2 
   4    chr4_42635706     ASom    T    G        0      0        2 
   4    chr4_42635706     HCab    T    G        0      0        2 
   4    chr4_42635706     HPrz    T    G        1      2        2 
   4    chr4_42635706     ZBoe    T    G        0      0        2 
   4    chr4_42635706     ZGre    T    G        0      0        2 
   4    chr4_42635706     ZHar    T    G        0      0        2 
   4    chr4_42635706   Sample    T    G        0      0        2 
   4    chr4_42638798     AAsi    C    G        0      0        2 
   4    chr4_42638798     AKia    C    G        0      0        2 
   4    chr4_42638798     AOna    C    G        0      0        2 
   4    chr4_42638798     ASom    C    G        0      0        2 
   4    chr4_42638798     HCab    C    G        0      0        2 
   4    chr4_42638798     HPrz    C    G        0      0        2 
   4    chr4_42638798     ZBoe    C    G        1      2        2 
   4    chr4_42638798     ZGre    C    G        0      0        2 
   4    chr4_42638798     ZHar    C    G        0      0        2 
   4    chr4_42638798   Sample    C    G        0      0        2 
   4    chr4_42655712     AAsi    A    T        0      0        2 
   4    chr4_42655712     AKia    A    T        0      0        2 
   4    chr4_42655712     AOna    A    T        1      2        2 
   4    chr4_42655712     ASom    A    T        0      0        2 
   4    chr4_42655712     HCab    A    T        0      0        2 
   4    chr4_42655712     HPrz    A    T        0      0        2 
   4    chr4_42655712     ZBoe    A    T        0      0        2 
   4    chr4_42655712     ZGre    A    T        0      0        2 
   4    chr4_42655712     ZHar    A    T        0      0        2 
   4    chr4_42655712   Sample    A    T        0      0        2 
   4    chr4_42663502     AAsi    G    C        0      0        2 
   4    chr4_42663502     AKia    G    C        0      0        2 
   4    chr4_42663502     AOna    G    C        0      0        2 
   4    chr4_42663502     ASom    G    C        0      0        2 
   4    chr4_42663502     HCab    G    C        1      2        2 
   4    chr4_42663502     HPrz    G    C        1      2        2 
   4    chr4_42663502     ZBoe    G    C        0      0        2 
   4    chr4_42663502     ZGre    G    C        0      0        2 
   4    chr4_42663502     ZHar    G    C        0      0        2 
   4    chr4_42663502   Sample    G    C        0      0        2 
   4    chr4_42666273     AAsi    G    C        0      0        2 
   4    chr4_42666273     AKia    G    C        0      0        2 
   4    chr4_42666273     AOna    G    C        0      0        2 
   4    chr4_42666273     ASom    G    C        0      0        2 
   4    chr4_42666273     HCab    G    C        0      0        2 
   4    chr4_42666273     HPrz    G    C        0      0        2 
   4    chr4_42666273     ZBoe    G    C        0      0        2 
   4    chr4_42666273     ZGre    G    C        1      2        2 
   4    chr4_42666273     ZHar    G    C        0      0        2 
   4    chr4_42666273   Sample    G    C        0      0        2 
   4    chr4_42694527     AAsi    A    C        0      0        2 
   4    chr4_42694527     AKia    A    C        0      0        2 
   4    chr4_42694527     AOna    A    C        0      0        2 
   4    chr4_42694527     ASom    A    C        0      0        2 
   4    chr4_42694527     HCab    A    C        0      0        2 
   4    chr4_42694527     HPrz    A    C        0      0        2 
   4    chr4_42694527     ZBoe    A    C        0      0        2 
   4    chr4_42694527     ZGre    A    C        0      0        2 
   4    chr4_42694527     ZHar    A    C        1      2        2 
   4    chr4_42694527   Sample    A    C        0      0        2 
   4    chr4_42725127     AAsi    C    G        0      0        2 
   4    chr4_42725127     AKia    C    G        0      0        2 
   4    chr4_42725127     AOna    C    G        0      0        2 
   4    chr4_42725127     ASom    C    G        0      0        2 
   4    chr4_42725127     HCab    C    G        0      0        2 
   4    chr4_42725127     HPrz    C    G      0.5      1        2 
   4    chr4_42725127     ZBoe    C    G        0      0        2 
   4    chr4_42725127     ZGre    C    G        0      0        2 
   4    chr4_42725127     ZHar    C    G        0      0        2 
   4    chr4_42725127   Sample    C    G        0      0        2 
   4    chr4_42733415     AAsi    C    A        0      0        2 
   4    chr4_42733415     AKia    C    A        0      0        2 
   4    chr4_42733415     AOna    C    A      0.5      1        2 
   4    chr4_42733415     ASom    C    A        0      0        2 
   4    chr4_42733415     HCab    C    A        0      0        2 
   4    chr4_42733415     HPrz    C    A        0      0        2 
   4    chr4_42733415     ZBoe    C    A        0      0        2 
   4    chr4_42733415     ZGre    C    A        0      0        2 
   4    chr4_42733415     ZHar    C    A        0      0        2 
   4    chr4_42733415   Sample    C    A        0      0        2 
   4    chr4_42739797     AAsi    C    G        0      0        2 
   4    chr4_42739797     AKia    C    G      0.5      1        2 
   4    chr4_42739797     AOna    C    G        0      0        2 
   4    chr4_42739797     ASom    C    G        0      0        2 
   4    chr4_42739797     HCab    C    G        0      0        2 
   4    chr4_42739797     HPrz    C    G        0      0        2 
   4    chr4_42739797     ZBoe    C    G        0      0        2 
   4    chr4_42739797     ZGre    C    G        0      0        2 
   4    chr4_42739797     ZHar    C    G        0      0        2 
   4    chr4_42739797   Sample    C    G        0      0        2 
   4    chr4_42774952     AAsi    T    A        0      0        2 
   4    chr4_42774952     AKia    T    A        0      0        2 
   4    chr4_42774952     AOna    T    A        0      0        2 
   4    chr4_42774952     ASom    T    A        0      0        2 
   4    chr4_42774952     HCab    T    A        0      0        2 
   4    chr4_42774952     HPrz    T    A        0      0        2 
   4    chr4_42774952     ZBoe    T    A        0      0        2 
   4    chr4_42774952     ZGre    T    A        0      0        2 
   4    chr4_42774952     ZHar    T    A      0.5      1        2 
   4    chr4_42774952   Sample    T    A        0      0        2 
   4    chr4_42797922     AAsi    A    C        0      0        2 
   4    chr4_42797922     AKia    A    C        0      0        2 
   4    chr4_42797922     AOna    A    C        0      0        2 
   4    chr4_42797922     ASom    A    C        0      0        2 
   4    chr4_42797922     HCab    A    C        1      2        2 
   4    chr4_42797922     HPrz    A    C        1      2        2 
   4    chr4_42797922     ZBoe    A    C        0      0        2 
   4    chr4_42797922     ZGre    A    C        0      0        2 
   4    chr4_42797922     ZHar    A    C        0      0        2 
   4    chr4_42797922   Sample    A    C        0      0        2 
   4    chr4_42835399     AAsi    C    G        0      0        2 
   4    chr4_42835399     AKia    C    G        0      0        2 
   4    chr4_42835399     AOna    C    G        0      0        2 
   4    chr4_42835399     ASom    C    G        0      0        2 
   4    chr4_42835399     HCab    C    G        1      2        2 
   4    chr4_42835399     HPrz    C    G        1      2        2 
   4    chr4_42835399     ZBoe    C    G        0      0        2 
   4    chr4_42835399     ZGre    C    G        0      0        2 
   4    chr4_42835399     ZHar    C    G        0      0        2 
   4    chr4_42835399   Sample    C    G        0      0        2 
   4    chr4_42865954     AAsi    T    A        0      0        2 
   4    chr4_42865954     AKia    T    A        0      0        2 
   4    chr4_42865954     AOna    T    A        0      0        2 
   4    chr4_42865954     ASom    T    A        0      0        2 
   4    chr4_42865954     HCab    T    A        0      0        2 
   4    chr4_42865954     HPrz    T    A        0      0        2 
   4    chr4_42865954     ZBoe    T    A        1      2        2 
   4    chr4_42865954     ZGre    T    A        1      2        2 
   4    chr4_42865954     ZHar    T    A        1      2        2 
   4    chr4_42865954   Sample    T    A        0      0        2 
   4    chr4_42873807     AAsi    C    G        0      0        2 
   4    chr4_42873807     AKia    C    G        0      0        2 
   4    chr4_42873807     AOna    C    G        0      0        2 
   4    chr4_42873807     ASom    C    G        0      0        2 
   4    chr4_42873807     HCab    C    G        1      2        2 
   4    chr4_42873807     HPrz    C    G        1      2        2 
   4    chr4_42873807     ZBoe    C    G        0      0        2 
   4    chr4_42873807     ZGre    C    G        0      0        2 
   4    chr4_42873807     ZHar    C    G        0      0        2 
   4    chr4_42873807   Sample    C    G        0      0        2 
   4    chr4_42898518     AAsi    G    C        0      0        2 
   4    chr4_42898518     AKia    G    C        0      0        2 
   4    chr4_42898518     AOna    G    C        0      0        2 
   4    chr4_42898518     ASom    G    C        0      0        2 
   4    chr4_42898518     HCab    G    C        0      0        2 
   4    chr4_42898518     HPrz    G    C        0      0        2 
   4    chr4_42898518     ZBoe    G    C        0      0        2 
   4    chr4_42898518     ZGre    G    C      0.5      1        2 
   4    chr4_42898518     ZHar    G    C        0      0        2 
   4    chr4_42898518   Sample    G    C        0      0        2 
   4    chr4_42951496     AAsi    G    C        1      2        2 
   4    chr4_42951496     AKia    G    C        0      0        2 
   4    chr4_42951496     AOna    G    C        0      0        2 
   4    chr4_42951496     ASom    G    C        1      2        2 
   4    chr4_42951496     HCab    G    C        0      0        2 
   4    chr4_42951496     HPrz    G    C        0      0        2 
   4    chr4_42951496     ZBoe    G    C        0      0        2 
   4    chr4_42951496     ZGre    G    C      0.5      1        2 
   4    chr4_42951496     ZHar    G    C        0      0        2 
   4    chr4_42951496   Sample    G    C        1      2        2 
   4    chr4_42982644     AAsi    G    T        0      0        2 
   4    chr4_42982644     AKia    G    T        0      0        2 
   4    chr4_42982644     AOna    G    T      0.5      1        2 
   4    chr4_42982644     ASom    G    T        0      0        2 
   4    chr4_42982644     HCab    G    T        0      0        2 
   4    chr4_42982644     HPrz    G    T        0      0        2 
   4    chr4_42982644     ZBoe    G    T        1      2        2 
   4    chr4_42982644     ZGre    G    T        1      2        2 
   4    chr4_42982644     ZHar    G    T        0      0        2 
   4    chr4_42982644   Sample    G    T        0      0        2 
   4    chr4_42996973     AAsi    C    G        1      2        2 
   4    chr4_42996973     AKia    C    G        0      0        2 
   4    chr4_42996973     AOna    C    G        0      0        2 
   4    chr4_42996973     ASom    C    G        1      2        2 
   4    chr4_42996973     HCab    C    G        0      0        2 
   4    chr4_42996973     HPrz    C    G        0      0        2 
   4    chr4_42996973     ZBoe    C    G        1      2        2 
   4    chr4_42996973     ZGre    C    G        1      2        2 
   4    chr4_42996973     ZHar    C    G        1      2        2 
   4    chr4_42996973   Sample    C    G        0      0        2 
   4    chr4_43017968     AAsi    T    G        0      0        2 
   4    chr4_43017968     AKia    T    G        1      2        2 
   4    chr4_43017968     AOna    T    G      0.5      1        2 
   4    chr4_43017968     ASom    T    G        0      0        2 
   4    chr4_43017968     HCab    T    G        0      0        2 
   4    chr4_43017968     HPrz    T    G        0      0        2 
   4    chr4_43017968     ZBoe    T    G        0      0        2 
   4    chr4_43017968     ZGre    T    G        0      0        2 
   4    chr4_43017968     ZHar    T    G        0      0        2 
   4    chr4_43017968   Sample    T    G        0      0        2 
   4    chr4_43029405     AAsi    G    T        0      0        2 
   4    chr4_43029405     AKia    G    T        0      0        2 
   4    chr4_43029405     AOna    G    T        0      0        2 
   4    chr4_43029405     ASom    G    T        0      0        2 
   4    chr4_43029405     HCab    G    T        0      0        2 
   4    chr4_43029405     HPrz    G    T        0      0        2 
   4    chr4_43029405     ZBoe    G    T      0.5      1        2 
   4    chr4_43029405     ZGre    G    T        0      0        2 
   4    chr4_43029405     ZHar    G    T        0      0        2 
   4    chr4_43029405   Sample    G    T        0      0        2 
   4    chr4_43033592     AAsi    G    T        0      0        2 
   4    chr4_43033592     AKia    G    T        1      2        2 
   4    chr4_43033592     AOna    G    T        0      0        2 
   4    chr4_43033592     ASom    G    T        0      0        2 
   4    chr4_43033592     HCab    G    T        0      0        2 
   4    chr4_43033592     HPrz    G    T        0      0        2 
   4    chr4_43033592     ZBoe    G    T        0      0        2 
   4    chr4_43033592     ZGre    G    T        0      0        2 
   4    chr4_43033592     ZHar    G    T        0      0        2 
   4    chr4_43033592   Sample    G    T        0      0        2 
   4    chr4_43046651     AAsi    G    T        0      0        2 
   4    chr4_43046651     AKia    G    T        0      0        2 
   4    chr4_43046651     AOna    G    T        0      0        2 
   4    chr4_43046651     ASom    G    T        0      0        2 
   4    chr4_43046651     HCab    G    T        0      0        2 
   4    chr4_43046651     HPrz    G    T        0      0        2 
   4    chr4_43046651     ZBoe    G    T        0      0        2 
   4    chr4_43046651     ZGre    G    T        0      0        2 
   4    chr4_43046651     ZHar    G    T        1      2        2 
   4    chr4_43046651   Sample    G    T        0      0        2 
   4    chr4_43046858     AAsi    G    C        0      0        2 
   4    chr4_43046858     AKia    G    C        0      0        2 
   4    chr4_43046858     AOna    G    C      0.5      1        2 
   4    chr4_43046858     ASom    G    C        0      0        2 
   4    chr4_43046858     HCab    G    C        0      0        2 
   4    chr4_43046858     HPrz    G    C        0      0        2 
   4    chr4_43046858     ZBoe    G    C        0      0        2 
   4    chr4_43046858     ZGre    G    C        0      0        2 
   4    chr4_43046858     ZHar    G    C        0      0        2 
   4    chr4_43046858   Sample    G    C        0      0        2 
   4    chr4_43073065     AAsi    T    G        0      0        2 
   4    chr4_43073065     AKia    T    G      0.5      1        2 
   4    chr4_43073065     AOna    T    G        0      0        2 
   4    chr4_43073065     ASom    T    G        0      0        2 
   4    chr4_43073065     HCab    T    G        0      0        2 
   4    chr4_43073065     HPrz    T    G        0      0        2 
   4    chr4_43073065     ZBoe    T    G        0      0        2 
   4    chr4_43073065     ZGre    T    G        0      0        2 
   4    chr4_43073065     ZHar    T    G        0      0        2 
   4    chr4_43073065   Sample    T    G        0      0        2 
   4    chr4_43128550     AAsi    T    G        0      0        2 
   4    chr4_43128550     AKia    T    G        0      0        2 
   4    chr4_43128550     AOna    T    G        0      0        2 
   4    chr4_43128550     ASom    T    G        0      0        2 
   4    chr4_43128550     HCab    T    G        1      2        2 
   4    chr4_43128550     HPrz    T    G        1      2        2 
   4    chr4_43128550     ZBoe    T    G        0      0        2 
   4    chr4_43128550     ZGre    T    G        0      0        2 
   4    chr4_43128550     ZHar    T    G        0      0        2 
   4    chr4_43128550   Sample    T    G        0      0        2 
   4    chr4_43140012     AAsi    T    A        0      0        2 
   4    chr4_43140012     AKia    T    A        0      0        2 
   4    chr4_43140012     AOna    T    A      0.5      1        2 
   4    chr4_43140012     ASom    T    A        0      0        2 
   4    chr4_43140012     HCab    T    A        0      0        2 
   4    chr4_43140012     HPrz    T    A        0      0        2 
   4    chr4_43140012     ZBoe    T    A        0      0        2 
   4    chr4_43140012     ZGre    T    A        0      0        2 
   4    chr4_43140012     ZHar    T    A        0      0        2 
   4    chr4_43140012   Sample    T    A        0      0        2 
   4    chr4_43158454     AAsi    G    T        0      0        2 
   4    chr4_43158454     AKia    G    T        0      0        2 
   4    chr4_43158454     AOna    G    T      0.5      1        2 
   4    chr4_43158454     ASom    G    T        0      0        2 
   4    chr4_43158454     HCab    G    T        0      0        2 
   4    chr4_43158454     HPrz    G    T        0      0        2 
   4    chr4_43158454     ZBoe    G    T        0      0        2 
   4    chr4_43158454     ZGre    G    T        0      0        2 
   4    chr4_43158454     ZHar    G    T        0      0        2 
   4    chr4_43158454   Sample    G    T        0      0        2 
   4    chr4_43165310     AAsi    G    C        0      0        2 
   4    chr4_43165310     AKia    G    C        1      2        2 
   4    chr4_43165310     AOna    G    C        0      0        2 
   4    chr4_43165310     ASom    G    C        0      0        2 
   4    chr4_43165310     HCab    G    C        0      0        2 
   4    chr4_43165310     HPrz    G    C        0      0        2 
   4    chr4_43165310     ZBoe    G    C        0      0        2 
   4    chr4_43165310     ZGre    G    C        0      0        2 
   4    chr4_43165310     ZHar    G    C        0      0        2 
   4    chr4_43165310   Sample    G    C        0      0        2 
   4    chr4_43199349     AAsi    G    C        0      0        2 
   4    chr4_43199349     AKia    G    C        0      0        2 
   4    chr4_43199349     AOna    G    C        0      0        2 
   4    chr4_43199349     ASom    G    C        0      0        2 
   4    chr4_43199349     HCab    G    C        0      0        2 
   4    chr4_43199349     HPrz    G    C        0      0        2 
   4    chr4_43199349     ZBoe    G    C        0      0        2 
   4    chr4_43199349     ZGre    G    C      0.5      1        2 
   4    chr4_43199349     ZHar    G    C        0      0        2 
   4    chr4_43199349   Sample    G    C        0      0        2 
   4    chr4_43203786     AAsi    A    T        0      0        2 
   4    chr4_43203786     AKia    A    T        0      0        2 
   4    chr4_43203786     AOna    A    T        1      2        2 
   4    chr4_43203786     ASom    A    T        0      0        2 
   4    chr4_43203786     HCab    A    T        0      0        2 
   4    chr4_43203786     HPrz    A    T        0      0        2 
   4    chr4_43203786     ZBoe    A    T        0      0        2 
   4    chr4_43203786     ZGre    A    T        0      0        2 
   4    chr4_43203786     ZHar    A    T        0      0        2 
   4    chr4_43203786   Sample    A    T        0      0        2 
   4    chr4_43228784     AAsi    A    C        0      0        2 
   4    chr4_43228784     AKia    A    C        1      2        2 
   4    chr4_43228784     AOna    A    C        0      0        2 
   4    chr4_43228784     ASom    A    C        0      0        2 
   4    chr4_43228784     HCab    A    C        0      0        2 
   4    chr4_43228784     HPrz    A    C        0      0        2 
   4    chr4_43228784     ZBoe    A    C        0      0        2 
   4    chr4_43228784     ZGre    A    C        0      0        2 
   4    chr4_43228784     ZHar    A    C        0      0        2 
   4    chr4_43228784   Sample    A    C        0      0        2 
   4    chr4_43236533     AAsi    T    G        0      0        2 
   4    chr4_43236533     AKia    T    G        0      0        2 
   4    chr4_43236533     AOna    T    G      0.5      1        2 
   4    chr4_43236533     ASom    T    G        0      0        2 
   4    chr4_43236533     HCab    T    G        0      0        2 
   4    chr4_43236533     HPrz    T    G        0      0        2 
   4    chr4_43236533     ZBoe    T    G        0      0        2 
   4    chr4_43236533     ZGre    T    G        0      0        2 
   4    chr4_43236533     ZHar    T    G        0      0        2 
   4    chr4_43236533   Sample    T    G        0      0        2 
   4    chr4_43258339     AAsi    G    C        0      0        2 
   4    chr4_43258339     AKia    G    C        0      0        2 
   4    chr4_43258339     AOna    G    C        0      0        2 
   4    chr4_43258339     ASom    G    C        0      0        2 
   4    chr4_43258339     HCab    G    C        0      0        2 
   4    chr4_43258339     HPrz    G    C        0      0        2 
   4    chr4_43258339     ZBoe    G    C        0      0        2 
   4    chr4_43258339     ZGre    G    C      0.5      1        2 
   4    chr4_43258339     ZHar    G    C        0      0        2 
   4    chr4_43258339   Sample    G    C        0      0        2 
   4    chr4_43305513     AAsi    C    G        0      0        2 
   4    chr4_43305513     AKia    C    G        0      0        2 
   4    chr4_43305513     AOna    C    G      0.5      1        2 
   4    chr4_43305513     ASom    C    G        0      0        2 
   4    chr4_43305513     HCab    C    G        0      0        2 
   4    chr4_43305513     HPrz    C    G        0      0        2 
   4    chr4_43305513     ZBoe    C    G        0      0        2 
   4    chr4_43305513     ZGre    C    G        0      0        2 
   4    chr4_43305513     ZHar    C    G        0      0        2 
   4    chr4_43305513   Sample    C    G        0      0        2 
   4    chr4_43357579     AAsi    C    G        0      0        2 
   4    chr4_43357579     AKia    C    G        0      0        2 
   4    chr4_43357579     AOna    C    G        0      0        2 
   4    chr4_43357579     ASom    C    G        0      0        2 
   4    chr4_43357579     HCab    C    G      0.5      1        2 
   4    chr4_43357579     HPrz    C    G        1      2        2 
   4    chr4_43357579     ZBoe    C    G        0      0        2 
   4    chr4_43357579     ZGre    C    G        0      0        2 
   4    chr4_43357579     ZHar    C    G        0      0        2 
   4    chr4_43357579   Sample    C    G        0      0        2 
   4    chr4_43379902     AAsi    C    G        0      0        2 
   4    chr4_43379902     AKia    C    G        0      0        2 
   4    chr4_43379902     AOna    C    G        0      0        2 
   4    chr4_43379902     ASom    C    G        0      0        2 
   4    chr4_43379902     HCab    C    G        0      0        2 
   4    chr4_43379902     HPrz    C    G        0      0        2 
   4    chr4_43379902     ZBoe    C    G      0.5      1        2 
   4    chr4_43379902     ZGre    C    G        0      0        2 
   4    chr4_43379902     ZHar    C    G        1      2        2 
   4    chr4_43379902   Sample    C    G        0      0        2 
   4    chr4_43386463     AAsi    C    A        0      0        2 
   4    chr4_43386463     AKia    C    A        1      2        2 
   4    chr4_43386463     AOna    C    A        0      0        2 
   4    chr4_43386463     ASom    C    A        0      0        2 
   4    chr4_43386463     HCab    C    A        0      0        2 
   4    chr4_43386463     HPrz    C    A        0      0        2 
   4    chr4_43386463     ZBoe    C    A        0      0        2 
   4    chr4_43386463     ZGre    C    A        0      0        2 
   4    chr4_43386463     ZHar    C    A        0      0        2 
   4    chr4_43386463   Sample    C    A        0      0        2 
   4    chr4_43430920     AAsi    C    G        0      0        2 
   4    chr4_43430920     AKia    C    G        0      0        2 
   4    chr4_43430920     AOna    C    G      0.5      1        2 
   4    chr4_43430920     ASom    C    G        0      0        2 
   4    chr4_43430920     HCab    C    G        0      0        2 
   4    chr4_43430920     HPrz    C    G        0      0        2 
   4    chr4_43430920     ZBoe    C    G        0      0        2 
   4    chr4_43430920     ZGre    C    G        0      0        2 
   4    chr4_43430920     ZHar    C    G        0      0        2 
   4    chr4_43430920   Sample    C    G        0      0        2 
   4    chr4_43432455     AAsi    T    A        0      0        2 
   4    chr4_43432455     AKia    T    A        0      0        2 
   4    chr4_43432455     AOna    T    A        0      0        2 
   4    chr4_43432455     ASom    T    A        0      0        2 
   4    chr4_43432455     HCab    T    A        0      0        2 
   4    chr4_43432455     HPrz    T    A        0      0        2 
   4    chr4_43432455     ZBoe    T    A        1      2        2 
   4    chr4_43432455     ZGre    T    A        1      2        2 
   4    chr4_43432455     ZHar    T    A        0      0        2 
   4    chr4_43432455   Sample    T    A        0      0        2 
   4    chr4_43434230     AAsi    A    C        0      0        2 
   4    chr4_43434230     AKia    A    C        0      0        2 
   4    chr4_43434230     AOna    A    C        0      0        2 
   4    chr4_43434230     ASom    A    C        0      0        2 
   4    chr4_43434230     HCab    A    C        0      0        2 
   4    chr4_43434230     HPrz    A    C        0      0        2 
   4    chr4_43434230     ZBoe    A    C        0      0        2 
   4    chr4_43434230     ZGre    A    C      0.5      1        2 
   4    chr4_43434230     ZHar    A    C        0      0        2 
   4    chr4_43434230   Sample    A    C        0      0        2 
   4    chr4_43463308     AAsi    G    T        0      0        2 
   4    chr4_43463308     AKia    G    T        0      0        2 
   4    chr4_43463308     AOna    G    T      0.5      1        2 
   4    chr4_43463308     ASom    G    T        0      0        2 
   4    chr4_43463308     HCab    G    T        0      0        2 
   4    chr4_43463308     HPrz    G    T        0      0        2 
   4    chr4_43463308     ZBoe    G    T        0      0        2 
   4    chr4_43463308     ZGre    G    T        0      0        2 
   4    chr4_43463308     ZHar    G    T        0      0        2 
   4    chr4_43463308   Sample    G    T        0      0        2 
   4    chr4_43465726     AAsi    C    A        0      0        2 
   4    chr4_43465726     AKia    C    A        0      0        2 
   4    chr4_43465726     AOna    C    A      0.5      1        2 
   4    chr4_43465726     ASom    C    A        0      0        2 
   4    chr4_43465726     HCab    C    A        0      0        2 
   4    chr4_43465726     HPrz    C    A        0      0        2 
   4    chr4_43465726     ZBoe    C    A        0      0        2 
   4    chr4_43465726     ZGre    C    A        0      0        2 
   4    chr4_43465726     ZHar    C    A        0      0        2 
   4    chr4_43465726   Sample    C    A        0      0        2 
   4    chr4_43470402     AAsi    A    C        0      0        2 
   4    chr4_43470402     AKia    A    C        0      0        2 
   4    chr4_43470402     AOna    A    C        0      0        2 
   4    chr4_43470402     ASom    A    C        0      0        2 
   4    chr4_43470402     HCab    A    C        0      0        2 
   4    chr4_43470402     HPrz    A    C        0      0        2 
   4    chr4_43470402     ZBoe    A    C        1      2        2 
   4    chr4_43470402     ZGre    A    C        1      2        2 
   4    chr4_43470402     ZHar    A    C        1      2        2 
   4    chr4_43470402   Sample    A    C        0      0        2 
   4    chr4_43470533     AAsi    C    A        0      0        2 
   4    chr4_43470533     AKia    C    A      0.5      1        2 
   4    chr4_43470533     AOna    C    A        1      2        2 
   4    chr4_43470533     ASom    C    A        0      0        2 
   4    chr4_43470533     HCab    C    A        0      0        2 
   4    chr4_43470533     HPrz    C    A        0      0        2 
   4    chr4_43470533     ZBoe    C    A        0      0        2 
   4    chr4_43470533     ZGre    C    A        0      0        2 
   4    chr4_43470533     ZHar    C    A        0      0        2 
   4    chr4_43470533   Sample    C    A        0      0        2 
   4    chr4_43482427     AAsi    C    A        0      0        2 
   4    chr4_43482427     AKia    C    A      0.5      1        2 
   4    chr4_43482427     AOna    C    A        0      0        2 
   4    chr4_43482427     ASom    C    A        0      0        2 
   4    chr4_43482427     HCab    C    A        0      0        2 
   4    chr4_43482427     HPrz    C    A        0      0        2 
   4    chr4_43482427     ZBoe    C    A        0      0        2 
   4    chr4_43482427     ZGre    C    A        0      0        2 
   4    chr4_43482427     ZHar    C    A        0      0        2 
   4    chr4_43482427   Sample    C    A        0      0        2 
   4    chr4_43525217     AAsi    C    G        0      0        2 
   4    chr4_43525217     AKia    C    G        0      0        2 
   4    chr4_43525217     AOna    C    G        0      0        2 
   4    chr4_43525217     ASom    C    G        0      0        2 
   4    chr4_43525217     HCab    C    G        1      2        2 
   4    chr4_43525217     HPrz    C    G        1      2        2 
   4    chr4_43525217     ZBoe    C    G        0      0        2 
   4    chr4_43525217     ZGre    C    G        0      0        2 
   4    chr4_43525217     ZHar    C    G        0      0        2 
   4    chr4_43525217   Sample    C    G        0      0        2 
   4    chr4_43569661     AAsi    C    A        0      0        2 
   4    chr4_43569661     AKia    C    A        0      0        2 
   4    chr4_43569661     AOna    C    A      0.5      1        2 
   4    chr4_43569661     ASom    C    A        0      0        2 
   4    chr4_43569661     HCab    C    A        0      0        2 
   4    chr4_43569661     HPrz    C    A        0      0        2 
   4    chr4_43569661     ZBoe    C    A        0      0        2 
   4    chr4_43569661     ZGre    C    A        0      0        2 
   4    chr4_43569661     ZHar    C    A        0      0        2 
   4    chr4_43569661   Sample    C    A        0      0        2 
   4    chr4_43586596     AAsi    A    T        0      0        2 
   4    chr4_43586596     AKia    A    T        0      0        2 
   4    chr4_43586596     AOna    A    T        0      0        2 
   4    chr4_43586596     ASom    A    T        0      0        2 
   4    chr4_43586596     HCab    A    T        0      0        2 
   4    chr4_43586596     HPrz    A    T        1      2        2 
   4    chr4_43586596     ZBoe    A    T        0      0        2 
   4    chr4_43586596     ZGre    A    T        0      0        2 
   4    chr4_43586596     ZHar    A    T        0      0        2 
   4    chr4_43586596   Sample    A    T        0      0        2 
   4    chr4_43614534     AAsi    G    C        1      2        2 
   4    chr4_43614534     AKia    G    C        0      0        2 
   4    chr4_43614534     AOna    G    C        0      0        2 
   4    chr4_43614534     ASom    G    C        0      0        2 
   4    chr4_43614534     HCab    G    C        0      0        2 
   4    chr4_43614534     HPrz    G    C        0      0        2 
   4    chr4_43614534     ZBoe    G    C        0      0        2 
   4    chr4_43614534     ZGre    G    C        0      0        2 
   4    chr4_43614534     ZHar    G    C        0      0        2 
   4    chr4_43614534   Sample    G    C        1      2        2 
   4    chr4_43631033     AAsi    C    A        1      2        2 
   4    chr4_43631033     AKia    C    A        0      0        2 
   4    chr4_43631033     AOna    C    A        0      0        2 
   4    chr4_43631033     ASom    C    A        0      0        2 
   4    chr4_43631033     HCab    C    A        0      0        2 
   4    chr4_43631033     HPrz    C    A        0      0        2 
   4    chr4_43631033     ZBoe    C    A        0      0        2 
   4    chr4_43631033     ZGre    C    A        0      0        2 
   4    chr4_43631033     ZHar    C    A        0      0        2 
   4    chr4_43631033   Sample    C    A        1      2        2 
   4    chr4_43639522     AAsi    C    A        0      0        2 
   4    chr4_43639522     AKia    C    A        0      0        2 
   4    chr4_43639522     AOna    C    A        0      0        2 
   4    chr4_43639522     ASom    C    A        0      0        2 
   4    chr4_43639522     HCab    C    A        0      0        2 
   4    chr4_43639522     HPrz    C    A        0      0        2 
   4    chr4_43639522     ZBoe    C    A        0      0        2 
   4    chr4_43639522     ZGre    C    A        0      0        2 
   4    chr4_43639522     ZHar    C    A      0.5      1        2 
   4    chr4_43639522   Sample    C    A        0      0        2 
   4    chr4_43662172     AAsi    C    A        0      0        2 
   4    chr4_43662172     AKia    C    A        0      0        2 
   4    chr4_43662172     AOna    C    A        0      0        2 
   4    chr4_43662172     ASom    C    A        0      0        2 
   4    chr4_43662172     HCab    C    A        1      2        2 
   4    chr4_43662172     HPrz    C    A        1      2        2 
   4    chr4_43662172     ZBoe    C    A        0      0        2 
   4    chr4_43662172     ZGre    C    A        0      0        2 
   4    chr4_43662172     ZHar    C    A        0      0        2 
   4    chr4_43662172   Sample    C    A        0      0        2 
   4    chr4_43668681     AAsi    T    G        0      0        2 
   4    chr4_43668681     AKia    T    G        1      2        2 
   4    chr4_43668681     AOna    T    G        0      0        2 
   4    chr4_43668681     ASom    T    G        0      0        2 
   4    chr4_43668681     HCab    T    G        0      0        2 
   4    chr4_43668681     HPrz    T    G        0      0        2 
   4    chr4_43668681     ZBoe    T    G        0      0        2 
   4    chr4_43668681     ZGre    T    G        0      0        2 
   4    chr4_43668681     ZHar    T    G        0      0        2 
   4    chr4_43668681   Sample    T    G        0      0        2 
   4    chr4_43668952     AAsi    T    A        0      0        2 
   4    chr4_43668952     AKia    T    A        0      0        2 
   4    chr4_43668952     AOna    T    A        0      0        2 
   4    chr4_43668952     ASom    T    A        0      0        2 
   4    chr4_43668952     HCab    T    A        0      0        2 
   4    chr4_43668952     HPrz    T    A        0      0        2 
   4    chr4_43668952     ZBoe    T    A        0      0        2 
   4    chr4_43668952     ZGre    T    A        0      0        2 
   4    chr4_43668952     ZHar    T    A      0.5      1        2 
   4    chr4_43668952   Sample    T    A        0      0        2 
   4    chr4_43685266     AAsi    T    G        0      0        2 
   4    chr4_43685266     AKia    T    G        0      0        2 
   4    chr4_43685266     AOna    T    G        0      0        2 
   4    chr4_43685266     ASom    T    G        0      0        2 
   4    chr4_43685266     HCab    T    G      0.5      1        2 
   4    chr4_43685266     HPrz    T    G        1      2        2 
   4    chr4_43685266     ZBoe    T    G        0      0        2 
   4    chr4_43685266     ZGre    T    G        0      0        2 
   4    chr4_43685266     ZHar    T    G        0      0        2 
   4    chr4_43685266   Sample    T    G        0      0        2 
   4    chr4_43696808     AAsi    C    G        0      0        2 
   4    chr4_43696808     AKia    C    G        0      0        2 
   4    chr4_43696808     AOna    C    G        0      0        2 
   4    chr4_43696808     ASom    C    G        0      0        2 
   4    chr4_43696808     HCab    C    G        1      2        2 
   4    chr4_43696808     HPrz    C    G        1      2        2 
   4    chr4_43696808     ZBoe    C    G        0      0        2 
   4    chr4_43696808     ZGre    C    G        0      0        2 
   4    chr4_43696808     ZHar    C    G        0      0        2 
   4    chr4_43696808   Sample    C    G        0      0        2 
   4    chr4_43735323     AAsi    T    A        0      0        2 
   4    chr4_43735323     AKia    T    A        0      0        2 
   4    chr4_43735323     AOna    T    A        0      0        2 
   4    chr4_43735323     ASom    T    A        0      0        2 
   4    chr4_43735323     HCab    T    A        1      2        2 
   4    chr4_43735323     HPrz    T    A        0      0        2 
   4    chr4_43735323     ZBoe    T    A        0      0        2 
   4    chr4_43735323     ZGre    T    A        0      0        2 
   4    chr4_43735323     ZHar    T    A        0      0        2 
   4    chr4_43735323   Sample    T    A        0      0        2 
   4    chr4_43736513     AAsi    A    T        0      0        2 
   4    chr4_43736513     AKia    A    T        0      0        2 
   4    chr4_43736513     AOna    A    T        0      0        2 
   4    chr4_43736513     ASom    A    T        0      0        2 
   4    chr4_43736513     HCab    A    T        1      2        2 
   4    chr4_43736513     HPrz    A    T        1      2        2 
   4    chr4_43736513     ZBoe    A    T        0      0        2 
   4    chr4_43736513     ZGre    A    T        0      0        2 
   4    chr4_43736513     ZHar    A    T        0      0        2 
   4    chr4_43736513   Sample    A    T        0      0        2 
   4    chr4_43748777     AAsi    T    A        0      0        2 
   4    chr4_43748777     AKia    T    A        0      0        2 
   4    chr4_43748777     AOna    T    A      0.5      1        2 
   4    chr4_43748777     ASom    T    A        0      0        2 
   4    chr4_43748777     HCab    T    A        0      0        2 
   4    chr4_43748777     HPrz    T    A        0      0        2 
   4    chr4_43748777     ZBoe    T    A        0      0        2 
   4    chr4_43748777     ZGre    T    A        0      0        2 
   4    chr4_43748777     ZHar    T    A        0      0        2 
   4    chr4_43748777   Sample    T    A        0      0        2 
   4    chr4_43763818     AAsi    G    C        0      0        2 
   4    chr4_43763818     AKia    G    C        0      0        2 
   4    chr4_43763818     AOna    G    C      0.5      1        2 
   4    chr4_43763818     ASom    G    C        0      0        2 
   4    chr4_43763818     HCab    G    C        0      0        2 
   4    chr4_43763818     HPrz    G    C        0      0        2 
   4    chr4_43763818     ZBoe    G    C        0      0        2 
   4    chr4_43763818     ZGre    G    C        0      0        2 
   4    chr4_43763818     ZHar    G    C        0      0        2 
   4    chr4_43763818   Sample    G    C        0      0        2 
   4    chr4_43771272     AAsi    A    T        0      0        2 
   4    chr4_43771272     AKia    A    T        0      0        2 
   4    chr4_43771272     AOna    A    T        0      0        2 
   4    chr4_43771272     ASom    A    T        0      0        2 
   4    chr4_43771272     HCab    A    T        0      0        2 
   4    chr4_43771272     HPrz    A    T        0      0        2 
   4    chr4_43771272     ZBoe    A    T        0      0        2 
   4    chr4_43771272     ZGre    A    T        1      2        2 
   4    chr4_43771272     ZHar    A    T        0      0        2 
   4    chr4_43771272   Sample    A    T        0      0        2 
   4    chr4_43783635     AAsi    G    T        0      0        2 
   4    chr4_43783635     AKia    G    T        0      0        2 
   4    chr4_43783635     AOna    G    T        0      0        2 
   4    chr4_43783635     ASom    G    T        0      0        2 
   4    chr4_43783635     HCab    G    T        1      2        2 
   4    chr4_43783635     HPrz    G    T        1      2        2 
   4    chr4_43783635     ZBoe    G    T        0      0        2 
   4    chr4_43783635     ZGre    G    T        0      0        2 
   4    chr4_43783635     ZHar    G    T        0      0        2 
   4    chr4_43783635   Sample    G    T        0      0        2 
   4    chr4_43801073     AAsi    T    A        0      0        2 
   4    chr4_43801073     AKia    T    A        0      0        2 
   4    chr4_43801073     AOna    T    A        0      0        2 
   4    chr4_43801073     ASom    T    A        0      0        2 
   4    chr4_43801073     HCab    T    A        0      0        2 
   4    chr4_43801073     HPrz    T    A        0      0        2 
   4    chr4_43801073     ZBoe    T    A        0      0        2 
   4    chr4_43801073     ZGre    T    A        0      0        2 
   4    chr4_43801073     ZHar    T    A      0.5      1        2 
   4    chr4_43801073   Sample    T    A        0      0        2 
   4    chr4_43819186     AAsi    A    C        0      0        2 
   4    chr4_43819186     AKia    A    C        0      0        2 
   4    chr4_43819186     AOna    A    C      0.5      1        2 
   4    chr4_43819186     ASom    A    C        0      0        2 
   4    chr4_43819186     HCab    A    C        0      0        2 
   4    chr4_43819186     HPrz    A    C        0      0        2 
   4    chr4_43819186     ZBoe    A    C        0      0        2 
   4    chr4_43819186     ZGre    A    C        0      0        2 
   4    chr4_43819186     ZHar    A    C        0      0        2 
   4    chr4_43819186   Sample    A    C        0      0        2 
   4    chr4_43853864     AAsi    G    C        0      0        2 
   4    chr4_43853864     AKia    G    C        0      0        2 
   4    chr4_43853864     AOna    G    C        0      0        2 
   4    chr4_43853864     ASom    G    C        0      0        2 
   4    chr4_43853864     HCab    G    C        1      2        2 
   4    chr4_43853864     HPrz    G    C        0      0        2 
   4    chr4_43853864     ZBoe    G    C        0      0        2 
   4    chr4_43853864     ZGre    G    C        0      0        2 
   4    chr4_43853864     ZHar    G    C        0      0        2 
   4    chr4_43853864   Sample    G    C        0      0        2 
   4    chr4_43862830     AAsi    C    G        0      0        2 
   4    chr4_43862830     AKia    C    G        0      0        2 
   4    chr4_43862830     AOna    C    G        0      0        2 
   4    chr4_43862830     ASom    C    G        0      0        2 
   4    chr4_43862830     HCab    C    G        0      0        2 
   4    chr4_43862830     HPrz    C    G        0      0        2 
   4    chr4_43862830     ZBoe    C    G        0      0        2 
   4    chr4_43862830     ZGre    C    G        0      0        2 
   4    chr4_43862830     ZHar    C    G        1      2        2 
   4    chr4_43862830   Sample    C    G        0      0        2 
   4    chr4_43874103     AAsi    T    A      0.5      1        2 
   4    chr4_43874103     AKia    T    A        0      0        2 
   4    chr4_43874103     AOna    T    A        0      0        2 
   4    chr4_43874103     ASom    T    A        0      0        2 
   4    chr4_43874103     HCab    T    A        0      0        2 
   4    chr4_43874103     HPrz    T    A        0      0        2 
   4    chr4_43874103     ZBoe    T    A        0      0        2 
   4    chr4_43874103     ZGre    T    A        0      0        2 
   4    chr4_43874103     ZHar    T    A        0      0        2 
   4    chr4_43874103   Sample    T    A        0      0        2 
   4    chr4_43905364     AAsi    T    A        0      0        2 
   4    chr4_43905364     AKia    T    A        1      2        2 
   4    chr4_43905364     AOna    T    A        1      2        2 
   4    chr4_43905364     ASom    T    A        0      0        2 
   4    chr4_43905364     HCab    T    A        0      0        2 
   4    chr4_43905364     HPrz    T    A        0      0        2 
   4    chr4_43905364     ZBoe    T    A        0      0        2 
   4    chr4_43905364     ZGre    T    A        0      0        2 
   4    chr4_43905364     ZHar    T    A        0      0        2 
   4    chr4_43905364   Sample    T    A        0      0        2 
   4    chr4_43908503     AAsi    G    C        0      0        2 
   4    chr4_43908503     AKia    G    C        0      0        2 
   4    chr4_43908503     AOna    G    C        0      0        2 
   4    chr4_43908503     ASom    G    C        0      0        2 
   4    chr4_43908503     HCab    G    C        1      2        2 
   4    chr4_43908503     HPrz    G    C        1      2        2 
   4    chr4_43908503     ZBoe    G    C        0      0        2 
   4    chr4_43908503     ZGre    G    C        0      0        2 
   4    chr4_43908503     ZHar    G    C        0      0        2 
   4    chr4_43908503   Sample    G    C        0      0        2 
   4    chr4_43916658     AAsi    C    G        0      0        2 
   4    chr4_43916658     AKia    C    G        0      0        2 
   4    chr4_43916658     AOna    C    G        0      0        2 
   4    chr4_43916658     ASom    C    G        1      2        2 
   4    chr4_43916658     HCab    C    G        0      0        2 
   4    chr4_43916658     HPrz    C    G        0      0        2 
   4    chr4_43916658     ZBoe    C    G        0      0        2 
   4    chr4_43916658     ZGre    C    G        0      0        2 
   4    chr4_43916658     ZHar    C    G        0      0        2 
   4    chr4_43916658   Sample    C    G        0      0        2 
   4    chr4_43917971     AAsi    A    C        0      0        2 
   4    chr4_43917971     AKia    A    C        0      0        2 
   4    chr4_43917971     AOna    A    C      0.5      1        2 
   4    chr4_43917971     ASom    A    C        0      0        2 
   4    chr4_43917971     HCab    A    C        0      0        2 
   4    chr4_43917971     HPrz    A    C        0      0        2 
   4    chr4_43917971     ZBoe    A    C        0      0        2 
   4    chr4_43917971     ZGre    A    C        0      0        2 
   4    chr4_43917971     ZHar    A    C        0      0        2 
   4    chr4_43917971   Sample    A    C        0      0        2 
   4    chr4_43927420     AAsi    G    C        1      2        2 
   4    chr4_43927420     AKia    G    C        0      0        2 
   4    chr4_43927420     AOna    G    C        0      0        2 
   4    chr4_43927420     ASom    G    C        1      2        2 
   4    chr4_43927420     HCab    G    C        0      0        2 
   4    chr4_43927420     HPrz    G    C        0      0        2 
   4    chr4_43927420     ZBoe    G    C        0      0        2 
   4    chr4_43927420     ZGre    G    C        0      0        2 
   4    chr4_43927420     ZHar    G    C        0      0        2 
   4    chr4_43927420   Sample    G    C        1      2        2 
   4    chr4_43957396     AAsi    G    T        0      0        2 
   4    chr4_43957396     AKia    G    T        0      0        2 
   4    chr4_43957396     AOna    G    T        0      0        2 
   4    chr4_43957396     ASom    G    T        0      0        2 
   4    chr4_43957396     HCab    G    T        0      0        2 
   4    chr4_43957396     HPrz    G    T        0      0        2 
   4    chr4_43957396     ZBoe    G    T        1      2        2 
   4    chr4_43957396     ZGre    G    T        1      2        2 
   4    chr4_43957396     ZHar    G    T        1      2        2 
   4    chr4_43957396   Sample    G    T        0      0        2 
   4    chr4_43965096     AAsi    A    C        0      0        2 
   4    chr4_43965096     AKia    A    C        0      0        2 
   4    chr4_43965096     AOna    A    C        0      0        2 
   4    chr4_43965096     ASom    A    C        0      0        2 
   4    chr4_43965096     HCab    A    C        1      2        2 
   4    chr4_43965096     HPrz    A    C        1      2        2 
   4    chr4_43965096     ZBoe    A    C        0      0        2 
   4    chr4_43965096     ZGre    A    C        0      0        2 
   4    chr4_43965096     ZHar    A    C        0      0        2 
   4    chr4_43965096   Sample    A    C        0      0        2 
   4    chr4_43967347     AAsi    G    T        0      0        2 
   4    chr4_43967347     AKia    G    T        0      0        2 
   4    chr4_43967347     AOna    G    T        0      0        2 
   4    chr4_43967347     ASom    G    T        0      0        2 
   4    chr4_43967347     HCab    G    T        0      0        2 
   4    chr4_43967347     HPrz    G    T        0      0        2 
   4    chr4_43967347     ZBoe    G    T        0      0        2 
   4    chr4_43967347     ZGre    G    T      0.5      1        2 
   4    chr4_43967347     ZHar    G    T        0      0        2 
   4    chr4_43967347   Sample    G    T        0      0        2 
   4    chr4_43974175     AAsi    T    G        0      0        2 
   4    chr4_43974175     AKia    T    G        0      0        2 
   4    chr4_43974175     AOna    T    G        0      0        2 
   4    chr4_43974175     ASom    T    G        0      0        2 
   4    chr4_43974175     HCab    T    G        1      2        2 
   4    chr4_43974175     HPrz    T    G      0.5      1        2 
   4    chr4_43974175     ZBoe    T    G        0      0        2 
   4    chr4_43974175     ZGre    T    G        0      0        2 
   4    chr4_43974175     ZHar    T    G        0      0        2 
   4    chr4_43974175   Sample    T    G        0      0        2 
   4    chr4_43983593     AAsi    A    C        0      0        2 
   4    chr4_43983593     AKia    A    C        0      0        2 
   4    chr4_43983593     AOna    A    C        0      0        2 
   4    chr4_43983593     ASom    A    C        0      0        2 
   4    chr4_43983593     HCab    A    C        0      0        2 
   4    chr4_43983593     HPrz    A    C        0      0        2 
   4    chr4_43983593     ZBoe    A    C        0      0        2 
   4    chr4_43983593     ZGre    A    C        0      0        2 
   4    chr4_43983593     ZHar    A    C        1      2        2 
   4    chr4_43983593   Sample    A    C        0      0        2 
   4    chr4_43994826     AAsi    T    A        0      0        2 
   4    chr4_43994826     AKia    T    A        0      0        2 
   4    chr4_43994826     AOna    T    A        0      0        2 
   4    chr4_43994826     ASom    T    A        0      0        2 
   4    chr4_43994826     HCab    T    A        0      0        2 
   4    chr4_43994826     HPrz    T    A        0      0        2 
   4    chr4_43994826     ZBoe    T    A      0.5      1        2 
   4    chr4_43994826     ZGre    T    A        1      2        2 
   4    chr4_43994826     ZHar    T    A        0      0        2 
   4    chr4_43994826   Sample    T    A        0      0        2 
   4    chr4_44027741     AAsi    T    G        0      0        2 
   4    chr4_44027741     AKia    T    G        0      0        2 
   4    chr4_44027741     AOna    T    G        0      0        2 
   4    chr4_44027741     ASom    T    G        0      0        2 
   4    chr4_44027741     HCab    T    G        0      0        2 
   4    chr4_44027741     HPrz    T    G        0      0        2 
   4    chr4_44027741     ZBoe    T    G        0      0        2 
   4    chr4_44027741     ZGre    T    G        0      0        2 
   4    chr4_44027741     ZHar    T    G        1      2        2 
   4    chr4_44027741   Sample    T    G        0      0        2 
   4    chr4_44071927     AAsi    C    G        0      0        2 
   4    chr4_44071927     AKia    C    G        0      0        2 
   4    chr4_44071927     AOna    C    G        0      0        2 
   4    chr4_44071927     ASom    C    G        0      0        2 
   4    chr4_44071927     HCab    C    G        0      0        2 
   4    chr4_44071927     HPrz    C    G        0      0        2 
   4    chr4_44071927     ZBoe    C    G        0      0        2 
   4    chr4_44071927     ZGre    C    G        0      0        2 
   4    chr4_44071927     ZHar    C    G        1      2        2 
   4    chr4_44071927   Sample    C    G        0      0        2 
   4    chr4_44084526     AAsi    C    G        0      0        2 
   4    chr4_44084526     AKia    C    G        0      0        2 
   4    chr4_44084526     AOna    C    G        0      0        2 
   4    chr4_44084526     ASom    C    G        0      0        2 
   4    chr4_44084526     HCab    C    G        0      0        2 
   4    chr4_44084526     HPrz    C    G        0      0        2 
   4    chr4_44084526     ZBoe    C    G        0      0        2 
   4    chr4_44084526     ZGre    C    G        0      0        2 
   4    chr4_44084526     ZHar    C    G        1      2        2 
   4    chr4_44084526   Sample    C    G        0      0        2 
   4    chr4_44100454     AAsi    C    G        0      0        2 
   4    chr4_44100454     AKia    C    G        0      0        2 
   4    chr4_44100454     AOna    C    G        0      0        2 
   4    chr4_44100454     ASom    C    G        0      0        2 
   4    chr4_44100454     HCab    C    G        0      0        2 
   4    chr4_44100454     HPrz    C    G        0      0        2 
   4    chr4_44100454     ZBoe    C    G        0      0        2 
   4    chr4_44100454     ZGre    C    G      0.5      1        2 
   4    chr4_44100454     ZHar    C    G        0      0        2 
   4    chr4_44100454   Sample    C    G        0      0        2 
   4    chr4_44161327     AAsi    C    A        0      0        2 
   4    chr4_44161327     AKia    C    A        0      0        2 
   4    chr4_44161327     AOna    C    A        1      2        2 
   4    chr4_44161327     ASom    C    A        0      0        2 
   4    chr4_44161327     HCab    C    A        0      0        2 
   4    chr4_44161327     HPrz    C    A        0      0        2 
   4    chr4_44161327     ZBoe    C    A        0      0        2 
   4    chr4_44161327     ZGre    C    A        0      0        2 
   4    chr4_44161327     ZHar    C    A        0      0        2 
   4    chr4_44161327   Sample    C    A        0      0        2 
   4    chr4_44177053     AAsi    G    C        0      0        2 
   4    chr4_44177053     AKia    G    C        0      0        2 
   4    chr4_44177053     AOna    G    C        0      0        2 
   4    chr4_44177053     ASom    G    C        0      0        2 
   4    chr4_44177053     HCab    G    C        0      0        2 
   4    chr4_44177053     HPrz    G    C        0      0        2 
   4    chr4_44177053     ZBoe    G    C      0.5      1        2 
   4    chr4_44177053     ZGre    G    C        0      0        2 
   4    chr4_44177053     ZHar    G    C        0      0        2 
   4    chr4_44177053   Sample    G    C        0      0        2 
   4    chr4_44194426     AAsi    C    A        0      0        2 
   4    chr4_44194426     AKia    C    A        0      0        2 
   4    chr4_44194426     AOna    C    A        0      0        2 
   4    chr4_44194426     ASom    C    A        0      0        2 
   4    chr4_44194426     HCab    C    A        0      0        2 
   4    chr4_44194426     HPrz    C    A        0      0        2 
   4    chr4_44194426     ZBoe    C    A        0      0        2 
   4    chr4_44194426     ZGre    C    A        1      2        2 
   4    chr4_44194426     ZHar    C    A        0      0        2 
   4    chr4_44194426   Sample    C    A        0      0        2 
   4    chr4_44201593     AAsi    G    C        1      2        2 
   4    chr4_44201593     AKia    G    C        0      0        2 
   4    chr4_44201593     AOna    G    C        0      0        2 
   4    chr4_44201593     ASom    G    C        1      2        2 
   4    chr4_44201593     HCab    G    C        0      0        2 
   4    chr4_44201593     HPrz    G    C        0      0        2 
   4    chr4_44201593     ZBoe    G    C        0      0        2 
   4    chr4_44201593     ZGre    G    C        0      0        2 
   4    chr4_44201593     ZHar    G    C        0      0        2 
   4    chr4_44201593   Sample    G    C        1      2        2 
   4    chr4_44239777     AAsi    C    G        0      0        2 
   4    chr4_44239777     AKia    C    G        1      2        2 
   4    chr4_44239777     AOna    C    G        0      0        2 
   4    chr4_44239777     ASom    C    G        0      0        2 
   4    chr4_44239777     HCab    C    G        0      0        2 
   4    chr4_44239777     HPrz    C    G        0      0        2 
   4    chr4_44239777     ZBoe    C    G        0      0        2 
   4    chr4_44239777     ZGre    C    G        0      0        2 
   4    chr4_44239777     ZHar    C    G        0      0        2 
   4    chr4_44239777   Sample    C    G        0      0        2 
   4    chr4_44244039     AAsi    A    T        0      0        2 
   4    chr4_44244039     AKia    A    T        0      0        2 
   4    chr4_44244039     AOna    A    T        0      0        2 
   4    chr4_44244039     ASom    A    T        1      2        2 
   4    chr4_44244039     HCab    A    T        0      0        2 
   4    chr4_44244039     HPrz    A    T        0      0        2 
   4    chr4_44244039     ZBoe    A    T        0      0        2 
   4    chr4_44244039     ZGre    A    T        0      0        2 
   4    chr4_44244039     ZHar    A    T        0      0        2 
   4    chr4_44244039   Sample    A    T        0      0        2 
   4    chr4_44286462     AAsi    C    G        0      0        2 
   4    chr4_44286462     AKia    C    G        0      0        2 
   4    chr4_44286462     AOna    C    G        0      0        2 
   4    chr4_44286462     ASom    C    G        0      0        2 
   4    chr4_44286462     HCab    C    G        1      2        2 
   4    chr4_44286462     HPrz    C    G      0.5      1        2 
   4    chr4_44286462     ZBoe    C    G        0      0        2 
   4    chr4_44286462     ZGre    C    G        0      0        2 
   4    chr4_44286462     ZHar    C    G        0      0        2 
   4    chr4_44286462   Sample    C    G        0      0        2 
   4    chr4_44312771     AAsi    A    C        0      0        2 
   4    chr4_44312771     AKia    A    C        0      0        2 
   4    chr4_44312771     AOna    A    C        0      0        2 
   4    chr4_44312771     ASom    A    C        0      0        2 
   4    chr4_44312771     HCab    A    C        0      0        2 
   4    chr4_44312771     HPrz    A    C        0      0        2 
   4    chr4_44312771     ZBoe    A    C        1      2        2 
   4    chr4_44312771     ZGre    A    C        0      0        2 
   4    chr4_44312771     ZHar    A    C        0      0        2 
   4    chr4_44312771   Sample    A    C        0      0        2 
   4    chr4_44328900     AAsi    T    G        0      0        2 
   4    chr4_44328900     AKia    T    G        0      0        2 
   4    chr4_44328900     AOna    T    G        0      0        2 
   4    chr4_44328900     ASom    T    G        0      0        2 
   4    chr4_44328900     HCab    T    G        1      2        2 
   4    chr4_44328900     HPrz    T    G        1      2        2 
   4    chr4_44328900     ZBoe    T    G        0      0        2 
   4    chr4_44328900     ZGre    T    G        0      0        2 
   4    chr4_44328900     ZHar    T    G        0      0        2 
   4    chr4_44328900   Sample    T    G        0      0        2 
   4    chr4_44334451     AAsi    C    A        0      0        2 
   4    chr4_44334451     AKia    C    A        0      0        2 
   4    chr4_44334451     AOna    C    A        0      0        2 
   4    chr4_44334451     ASom    C    A        0      0        2 
   4    chr4_44334451     HCab    C    A        0      0        2 
   4    chr4_44334451     HPrz    C    A        0      0        2 
   4    chr4_44334451     ZBoe    C    A        0      0        2 
   4    chr4_44334451     ZGre    C    A        1      2        2 
   4    chr4_44334451     ZHar    C    A        0      0        2 
   4    chr4_44334451   Sample    C    A        0      0        2 
   4    chr4_44349212     AAsi    T    G        0      0        2 
   4    chr4_44349212     AKia    T    G        0      0        2 
   4    chr4_44349212     AOna    T    G        0      0        2 
   4    chr4_44349212     ASom    T    G        0      0        2 
   4    chr4_44349212     HCab    T    G        0      0        2 
   4    chr4_44349212     HPrz    T    G        0      0        2 
   4    chr4_44349212     ZBoe    T    G        0      0        2 
   4    chr4_44349212     ZGre    T    G        0      0        2 
   4    chr4_44349212     ZHar    T    G      0.5      1        2 
   4    chr4_44349212   Sample    T    G        0      0        2 
   4    chr4_44351919     AAsi    A    C        0      0        2 
   4    chr4_44351919     AKia    A    C        0      0        2 
   4    chr4_44351919     AOna    A    C        1      2        2 
   4    chr4_44351919     ASom    A    C        0      0        2 
   4    chr4_44351919     HCab    A    C        0      0        2 
   4    chr4_44351919     HPrz    A    C        0      0        2 
   4    chr4_44351919     ZBoe    A    C        0      0        2 
   4    chr4_44351919     ZGre    A    C        0      0        2 
   4    chr4_44351919     ZHar    A    C        0      0        2 
   4    chr4_44351919   Sample    A    C        0      0        2 
   4    chr4_44364774     AAsi    T    G        0      0        2 
   4    chr4_44364774     AKia    T    G        0      0        2 
   4    chr4_44364774     AOna    T    G        0      0        2 
   4    chr4_44364774     ASom    T    G        0      0        2 
   4    chr4_44364774     HCab    T    G      0.5      1        2 
   4    chr4_44364774     HPrz    T    G        0      0        2 
   4    chr4_44364774     ZBoe    T    G        0      0        2 
   4    chr4_44364774     ZGre    T    G        0      0        2 
   4    chr4_44364774     ZHar    T    G        0      0        2 
   4    chr4_44364774   Sample    T    G        0      0        2 
   4    chr4_44384440     AAsi    T    G        0      0        2 
   4    chr4_44384440     AKia    T    G        0      0        2 
   4    chr4_44384440     AOna    T    G        0      0        2 
   4    chr4_44384440     ASom    T    G        0      0        2 
   4    chr4_44384440     HCab    T    G      0.5      1        2 
   4    chr4_44384440     HPrz    T    G        0      0        2 
   4    chr4_44384440     ZBoe    T    G        0      0        2 
   4    chr4_44384440     ZGre    T    G        0      0        2 
   4    chr4_44384440     ZHar    T    G        0      0        2 
   4    chr4_44384440   Sample    T    G        0      0        2 
   4    chr4_44389713     AAsi    A    C        0      0        2 
   4    chr4_44389713     AKia    A    C        0      0        2 
   4    chr4_44389713     AOna    A    C        0      0        2 
   4    chr4_44389713     ASom    A    C        0      0        2 
   4    chr4_44389713     HCab    A    C        0      0        2 
   4    chr4_44389713     HPrz    A    C        0      0        2 
   4    chr4_44389713     ZBoe    A    C        0      0        2 
   4    chr4_44389713     ZGre    A    C      0.5      1        2 
   4    chr4_44389713     ZHar    A    C        0      0        2 
   4    chr4_44389713   Sample    A    C        0      0        2 
   4    chr4_44416126     AAsi    A    T        0      0        2 
   4    chr4_44416126     AKia    A    T        0      0        2 
   4    chr4_44416126     AOna    A    T        0      0        2 
   4    chr4_44416126     ASom    A    T        0      0        2 
   4    chr4_44416126     HCab    A    T        1      2        2 
   4    chr4_44416126     HPrz    A    T        1      2        2 
   4    chr4_44416126     ZBoe    A    T        0      0        2 
   4    chr4_44416126     ZGre    A    T        0      0        2 
   4    chr4_44416126     ZHar    A    T        0      0        2 
   4    chr4_44416126   Sample    A    T        0      0        2 
   4    chr4_44425430     AAsi    T    G        0      0        2 
   4    chr4_44425430     AKia    T    G        0      0        2 
   4    chr4_44425430     AOna    T    G        0      0        2 
   4    chr4_44425430     ASom    T    G        0      0        2 
   4    chr4_44425430     HCab    T    G        0      0        2 
   4    chr4_44425430     HPrz    T    G        0      0        2 
   4    chr4_44425430     ZBoe    T    G      0.5      1        2 
   4    chr4_44425430     ZGre    T    G        0      0        2 
   4    chr4_44425430     ZHar    T    G        0      0        2 
   4    chr4_44425430   Sample    T    G        0      0        2 
   4    chr4_44437501     AAsi    G    C        0      0        2 
   4    chr4_44437501     AKia    G    C        0      0        2 
   4    chr4_44437501     AOna    G    C        0      0        2 
   4    chr4_44437501     ASom    G    C        0      0        2 
   4    chr4_44437501     HCab    G    C        1      2        2 
   4    chr4_44437501     HPrz    G    C        1      2        2 
   4    chr4_44437501     ZBoe    G    C        0      0        2 
   4    chr4_44437501     ZGre    G    C        0      0        2 
   4    chr4_44437501     ZHar    G    C        0      0        2 
   4    chr4_44437501   Sample    G    C        0      0        2 
   4    chr4_44446814     AAsi    G    C        0      0        2 
   4    chr4_44446814     AKia    G    C        0      0        2 
   4    chr4_44446814     AOna    G    C        0      0        2 
   4    chr4_44446814     ASom    G    C        0      0        2 
   4    chr4_44446814     HCab    G    C        0      0        2 
   4    chr4_44446814     HPrz    G    C        0      0        2 
   4    chr4_44446814     ZBoe    G    C        0      0        2 
   4    chr4_44446814     ZGre    G    C        0      0        2 
   4    chr4_44446814     ZHar    G    C        1      2        2 
   4    chr4_44446814   Sample    G    C        0      0        2 
   4    chr4_44449454     AAsi    T    A        0      0        2 
   4    chr4_44449454     AKia    T    A        0      0        2 
   4    chr4_44449454     AOna    T    A        0      0        2 
   4    chr4_44449454     ASom    T    A        0      0        2 
   4    chr4_44449454     HCab    T    A        0      0        2 
   4    chr4_44449454     HPrz    T    A        0      0        2 
   4    chr4_44449454     ZBoe    T    A        0      0        2 
   4    chr4_44449454     ZGre    T    A        0      0        2 
   4    chr4_44449454     ZHar    T    A      0.5      1        2 
   4    chr4_44449454   Sample    T    A        0      0        2 
   4    chr4_44474924     AAsi    G    C        0      0        2 
   4    chr4_44474924     AKia    G    C        0      0        2 
   4    chr4_44474924     AOna    G    C        0      0        2 
   4    chr4_44474924     ASom    G    C        0      0        2 
   4    chr4_44474924     HCab    G    C        0      0        2 
   4    chr4_44474924     HPrz    G    C        0      0        2 
   4    chr4_44474924     ZBoe    G    C        0      0        2 
   4    chr4_44474924     ZGre    G    C        1      2        2 
   4    chr4_44474924     ZHar    G    C        0      0        2 
   4    chr4_44474924   Sample    G    C        0      0        2 
   4    chr4_44476182     AAsi    T    A        0      0        2 
   4    chr4_44476182     AKia    T    A        0      0        2 
   4    chr4_44476182     AOna    T    A        0      0        2 
   4    chr4_44476182     ASom    T    A        0      0        2 
   4    chr4_44476182     HCab    T    A        1      2        2 
   4    chr4_44476182     HPrz    T    A        1      2        2 
   4    chr4_44476182     ZBoe    T    A        0      0        2 
   4    chr4_44476182     ZGre    T    A        0      0        2 
   4    chr4_44476182     ZHar    T    A        0      0        2 
   4    chr4_44476182   Sample    T    A        0      0        2 
   4    chr4_44478130     AAsi    G    C        0      0        2 
   4    chr4_44478130     AKia    G    C        0      0        2 
   4    chr4_44478130     AOna    G    C        0      0        2 
   4    chr4_44478130     ASom    G    C        1      2        2 
   4    chr4_44478130     HCab    G    C        0      0        2 
   4    chr4_44478130     HPrz    G    C        0      0        2 
   4    chr4_44478130     ZBoe    G    C        0      0        2 
   4    chr4_44478130     ZGre    G    C        0      0        2 
   4    chr4_44478130     ZHar    G    C        0      0        2 
   4    chr4_44478130   Sample    G    C        0      0        2 
   4    chr4_44513232     AAsi    A    T        0      0        2 
   4    chr4_44513232     AKia    A    T        0      0        2 
   4    chr4_44513232     AOna    A    T        0      0        2 
   4    chr4_44513232     ASom    A    T        0      0        2 
   4    chr4_44513232     HCab    A    T        1      2        2 
   4    chr4_44513232     HPrz    A    T        1      2        2 
   4    chr4_44513232     ZBoe    A    T        0      0        2 
   4    chr4_44513232     ZGre    A    T        0      0        2 
   4    chr4_44513232     ZHar    A    T        0      0        2 
   4    chr4_44513232   Sample    A    T        0      0        2 
   4    chr4_44549334     AAsi    T    A        0      0        2 
   4    chr4_44549334     AKia    T    A        0      0        2 
   4    chr4_44549334     AOna    T    A        0      0        2 
   4    chr4_44549334     ASom    T    A        0      0        2 
   4    chr4_44549334     HCab    T    A        0      0        2 
   4    chr4_44549334     HPrz    T    A        0      0        2 
   4    chr4_44549334     ZBoe    T    A      0.5      1        2 
   4    chr4_44549334     ZGre    T    A        0      0        2 
   4    chr4_44549334     ZHar    T    A        0      0        2 
   4    chr4_44549334   Sample    T    A        0      0        2 
   4    chr4_44555401     AAsi    T    A        0      0        2 
   4    chr4_44555401     AKia    T    A        0      0        2 
   4    chr4_44555401     AOna    T    A      0.5      1        2 
   4    chr4_44555401     ASom    T    A        0      0        2 
   4    chr4_44555401     HCab    T    A        0      0        2 
   4    chr4_44555401     HPrz    T    A        0      0        2 
   4    chr4_44555401     ZBoe    T    A        0      0        2 
   4    chr4_44555401     ZGre    T    A        0      0        2 
   4    chr4_44555401     ZHar    T    A        0      0        2 
   4    chr4_44555401   Sample    T    A        0      0        2 
   4    chr4_44585751     AAsi    T    G        0      0        2 
   4    chr4_44585751     AKia    T    G        0      0        2 
   4    chr4_44585751     AOna    T    G        0      0        2 
   4    chr4_44585751     ASom    T    G        0      0        2 
   4    chr4_44585751     HCab    T    G        1      2        2 
   4    chr4_44585751     HPrz    T    G        1      2        2 
   4    chr4_44585751     ZBoe    T    G        0      0        2 
   4    chr4_44585751     ZGre    T    G        0      0        2 
   4    chr4_44585751     ZHar    T    G        0      0        2 
   4    chr4_44585751   Sample    T    G        0      0        2 
   4    chr4_44594576     AAsi    T    G        0      0        2 
   4    chr4_44594576     AKia    T    G        0      0        2 
   4    chr4_44594576     AOna    T    G        0      0        2 
   4    chr4_44594576     ASom    T    G        1      2        2 
   4    chr4_44594576     HCab    T    G        0      0        2 
   4    chr4_44594576     HPrz    T    G        0      0        2 
   4    chr4_44594576     ZBoe    T    G        0      0        2 
   4    chr4_44594576     ZGre    T    G        0      0        2 
   4    chr4_44594576     ZHar    T    G        0      0        2 
   4    chr4_44594576   Sample    T    G        0      0        2 
   4    chr4_44595916     AAsi    C    G        1      2        2 
   4    chr4_44595916     AKia    C    G        0      0        2 
   4    chr4_44595916     AOna    C    G        0      0        2 
   4    chr4_44595916     ASom    C    G        0      0        2 
   4    chr4_44595916     HCab    C    G        0      0        2 
   4    chr4_44595916     HPrz    C    G        0      0        2 
   4    chr4_44595916     ZBoe    C    G        0      0        2 
   4    chr4_44595916     ZGre    C    G        0      0        2 
   4    chr4_44595916     ZHar    C    G        0      0        2 
   4    chr4_44595916   Sample    C    G        0      0        2 
   4    chr4_44626942     AAsi    C    G        0      0        2 
   4    chr4_44626942     AKia    C    G        0      0        2 
   4    chr4_44626942     AOna    C    G        0      0        2 
   4    chr4_44626942     ASom    C    G        0      0        2 
   4    chr4_44626942     HCab    C    G      0.5      1        2 
   4    chr4_44626942     HPrz    C    G        0      0        2 
   4    chr4_44626942     ZBoe    C    G        0      0        2 
   4    chr4_44626942     ZGre    C    G        0      0        2 
   4    chr4_44626942     ZHar    C    G        0      0        2 
   4    chr4_44626942   Sample    C    G        0      0        2 
   4    chr4_44644696     AAsi    G    C        0      0        2 
   4    chr4_44644696     AKia    G    C        0      0        2 
   4    chr4_44644696     AOna    G    C        0      0        2 
   4    chr4_44644696     ASom    G    C        0      0        2 
   4    chr4_44644696     HCab    G    C        0      0        2 
   4    chr4_44644696     HPrz    G    C        0      0        2 
   4    chr4_44644696     ZBoe    G    C      0.5      1        2 
   4    chr4_44644696     ZGre    G    C        0      0        2 
   4    chr4_44644696     ZHar    G    C        0      0        2 
   4    chr4_44644696   Sample    G    C        0      0        2 
   4    chr4_44659838     AAsi    C    A        0      0        2 
   4    chr4_44659838     AKia    C    A        0      0        2 
   4    chr4_44659838     AOna    C    A        0      0        2 
   4    chr4_44659838     ASom    C    A        1      2        2 
   4    chr4_44659838     HCab    C    A        0      0        2 
   4    chr4_44659838     HPrz    C    A        0      0        2 
   4    chr4_44659838     ZBoe    C    A        0      0        2 
   4    chr4_44659838     ZGre    C    A        0      0        2 
   4    chr4_44659838     ZHar    C    A        0      0        2 
   4    chr4_44659838   Sample    C    A        1      2        2 
   4    chr4_44674750     AAsi    T    G        0      0        2 
   4    chr4_44674750     AKia    T    G        0      0        2 
   4    chr4_44674750     AOna    T    G      0.5      1        2 
   4    chr4_44674750     ASom    T    G        0      0        2 
   4    chr4_44674750     HCab    T    G        0      0        2 
   4    chr4_44674750     HPrz    T    G        0      0        2 
   4    chr4_44674750     ZBoe    T    G        0      0        2 
   4    chr4_44674750     ZGre    T    G        0      0        2 
   4    chr4_44674750     ZHar    T    G        0      0        2 
   4    chr4_44674750   Sample    T    G        0      0        2 
   4    chr4_44676782     AAsi    C    A      0.5      1        2 
   4    chr4_44676782     AKia    C    A        0      0        2 
   4    chr4_44676782     AOna    C    A        0      0        2 
   4    chr4_44676782     ASom    C    A        0      0        2 
   4    chr4_44676782     HCab    C    A        0      0        2 
   4    chr4_44676782     HPrz    C    A        0      0        2 
   4    chr4_44676782     ZBoe    C    A        0      0        2 
   4    chr4_44676782     ZGre    C    A        0      0        2 
   4    chr4_44676782     ZHar    C    A        0      0        2 
   4    chr4_44676782   Sample    C    A        0      0        2 
   4    chr4_44677235     AAsi    G    C        0      0        2 
   4    chr4_44677235     AKia    G    C        0      0        2 
   4    chr4_44677235     AOna    G    C        0      0        2 
   4    chr4_44677235     ASom    G    C        0      0        2 
   4    chr4_44677235     HCab    G    C        0      0        2 
   4    chr4_44677235     HPrz    G    C        0      0        2 
   4    chr4_44677235     ZBoe    G    C        0      0        2 
   4    chr4_44677235     ZGre    G    C        0      0        2 
   4    chr4_44677235     ZHar    G    C        1      2        2 
   4    chr4_44677235   Sample    G    C        0      0        2 
   4    chr4_44701761     AAsi    A    C        0      0        2 
   4    chr4_44701761     AKia    A    C        0      0        2 
   4    chr4_44701761     AOna    A    C        1      2        2 
   4    chr4_44701761     ASom    A    C        0      0        2 
   4    chr4_44701761     HCab    A    C        0      0        2 
   4    chr4_44701761     HPrz    A    C        0      0        2 
   4    chr4_44701761     ZBoe    A    C        0      0        2 
   4    chr4_44701761     ZGre    A    C        0      0        2 
   4    chr4_44701761     ZHar    A    C        0      0        2 
   4    chr4_44701761   Sample    A    C        0      0        2 
   4    chr4_44723676     AAsi    A    C        0      0        2 
   4    chr4_44723676     AKia    A    C        0      0        2 
   4    chr4_44723676     AOna    A    C        0      0        2 
   4    chr4_44723676     ASom    A    C        0      0        2 
   4    chr4_44723676     HCab    A    C        0      0        2 
   4    chr4_44723676     HPrz    A    C        0      0        2 
   4    chr4_44723676     ZBoe    A    C        0      0        2 
   4    chr4_44723676     ZGre    A    C        0      0        2 
   4    chr4_44723676     ZHar    A    C        1      2        2 
   4    chr4_44723676   Sample    A    C        0      0        2 
   4    chr4_44727001     AAsi    T    A        0      0        2 
   4    chr4_44727001     AKia    T    A        0      0        2 
   4    chr4_44727001     AOna    T    A      0.5      1        2 
   4    chr4_44727001     ASom    T    A        0      0        2 
   4    chr4_44727001     HCab    T    A        0      0        2 
   4    chr4_44727001     HPrz    T    A        0      0        2 
   4    chr4_44727001     ZBoe    T    A        0      0        2 
   4    chr4_44727001     ZGre    T    A        0      0        2 
   4    chr4_44727001     ZHar    T    A        0      0        2 
   4    chr4_44727001   Sample    T    A        0      0        2 
   4    chr4_44731965     AAsi    T    A        0      0        2 
   4    chr4_44731965     AKia    T    A        0      0        2 
   4    chr4_44731965     AOna    T    A        0      0        2 
   4    chr4_44731965     ASom    T    A        0      0        2 
   4    chr4_44731965     HCab    T    A      0.5      1        2 
   4    chr4_44731965     HPrz    T    A        0      0        2 
   4    chr4_44731965     ZBoe    T    A        0      0        2 
   4    chr4_44731965     ZGre    T    A        0      0        2 
   4    chr4_44731965     ZHar    T    A        0      0        2 
   4    chr4_44731965   Sample    T    A        0      0        2 
   4    chr4_44739013     AAsi    G    C        0      0        2 
   4    chr4_44739013     AKia    G    C        0      0        2 
   4    chr4_44739013     AOna    G    C        0      0        2 
   4    chr4_44739013     ASom    G    C        0      0        2 
   4    chr4_44739013     HCab    G    C        0      0        2 
   4    chr4_44739013     HPrz    G    C        0      0        2 
   4    chr4_44739013     ZBoe    G    C      0.5      1        2 
   4    chr4_44739013     ZGre    G    C        0      0        2 
   4    chr4_44739013     ZHar    G    C        0      0        2 
   4    chr4_44739013   Sample    G    C        0      0        2 
   4    chr4_44754369     AAsi    C    A        0      0        2 
   4    chr4_44754369     AKia    C    A        0      0        2 
   4    chr4_44754369     AOna    C    A        0      0        2 
   4    chr4_44754369     ASom    C    A        0      0        2 
   4    chr4_44754369     HCab    C    A        0      0        2 
   4    chr4_44754369     HPrz    C    A        0      0        2 
   4    chr4_44754369     ZBoe    C    A        0      0        2 
   4    chr4_44754369     ZGre    C    A      0.5      1        2 
   4    chr4_44754369     ZHar    C    A        0      0        2 
   4    chr4_44754369   Sample    C    A        0      0        2 
   4    chr4_44785149     AAsi    T    G        0      0        2 
   4    chr4_44785149     AKia    T    G        0      0        2 
   4    chr4_44785149     AOna    T    G        0      0        2 
   4    chr4_44785149     ASom    T    G        0      0        2 
   4    chr4_44785149     HCab    T    G      0.5      1        2 
   4    chr4_44785149     HPrz    T    G      0.5      1        2 
   4    chr4_44785149     ZBoe    T    G        0      0        2 
   4    chr4_44785149     ZGre    T    G        0      0        2 
   4    chr4_44785149     ZHar    T    G        0      0        2 
   4    chr4_44785149   Sample    T    G        0      0        2 
   4    chr4_44789803     AAsi    T    A      0.5      1        2 
   4    chr4_44789803     AKia    T    A        0      0        2 
   4    chr4_44789803     AOna    T    A        0      0        2 
   4    chr4_44789803     ASom    T    A        0      0        2 
   4    chr4_44789803     HCab    T    A        0      0        2 
   4    chr4_44789803     HPrz    T    A        0      0        2 
   4    chr4_44789803     ZBoe    T    A        0      0        2 
   4    chr4_44789803     ZGre    T    A        0      0        2 
   4    chr4_44789803     ZHar    T    A        0      0        2 
   4    chr4_44789803   Sample    T    A        0      0        2 
   4    chr4_44810896     AAsi    T    G        0      0        2 
   4    chr4_44810896     AKia    T    G      0.5      1        2 
   4    chr4_44810896     AOna    T    G        0      0        2 
   4    chr4_44810896     ASom    T    G        0      0        2 
   4    chr4_44810896     HCab    T    G        0      0        2 
   4    chr4_44810896     HPrz    T    G        0      0        2 
   4    chr4_44810896     ZBoe    T    G        0      0        2 
   4    chr4_44810896     ZGre    T    G        0      0        2 
   4    chr4_44810896     ZHar    T    G        0      0        2 
   4    chr4_44810896   Sample    T    G        0      0        2 
   4    chr4_44818371     AAsi    T    G        0      0        2 
   4    chr4_44818371     AKia    T    G        0      0        2 
   4    chr4_44818371     AOna    T    G        0      0        2 
   4    chr4_44818371     ASom    T    G        0      0        2 
   4    chr4_44818371     HCab    T    G      0.5      1        2 
   4    chr4_44818371     HPrz    T    G      0.5      1        2 
   4    chr4_44818371     ZBoe    T    G        0      0        2 
   4    chr4_44818371     ZGre    T    G        0      0        2 
   4    chr4_44818371     ZHar    T    G        0      0        2 
   4    chr4_44818371   Sample    T    G        0      0        2 
   4    chr4_44834083     AAsi    G    T        0      0        2 
   4    chr4_44834083     AKia    G    T        0      0        2 
   4    chr4_44834083     AOna    G    T        0      0        2 
   4    chr4_44834083     ASom    G    T        0      0        2 
   4    chr4_44834083     HCab    G    T        0      0        2 
   4    chr4_44834083     HPrz    G    T        0      0        2 
   4    chr4_44834083     ZBoe    G    T        0      0        2 
   4    chr4_44834083     ZGre    G    T        0      0        2 
   4    chr4_44834083     ZHar    G    T      0.5      1        2 
   4    chr4_44834083   Sample    G    T        0      0        2 
   4    chr4_44857456     AAsi    A    C        0      0        2 
   4    chr4_44857456     AKia    A    C        0      0        2 
   4    chr4_44857456     AOna    A    C        0      0        2 
   4    chr4_44857456     ASom    A    C        0      0        2 
   4    chr4_44857456     HCab    A    C        0      0        2 
   4    chr4_44857456     HPrz    A    C        0      0        2 
   4    chr4_44857456     ZBoe    A    C        0      0        2 
   4    chr4_44857456     ZGre    A    C        0      0        2 
   4    chr4_44857456     ZHar    A    C      0.5      1        2 
   4    chr4_44857456   Sample    A    C        0      0        2 
   4    chr4_44867659     AAsi    T    G        0      0        2 
   4    chr4_44867659     AKia    T    G        0      0        2 
   4    chr4_44867659     AOna    T    G        0      0        2 
   4    chr4_44867659     ASom    T    G        0      0        2 
   4    chr4_44867659     HCab    T    G        0      0        2 
   4    chr4_44867659     HPrz    T    G        0      0        2 
   4    chr4_44867659     ZBoe    T    G      0.5      1        2 
   4    chr4_44867659     ZGre    T    G        0      0        2 
   4    chr4_44867659     ZHar    T    G        0      0        2 
   4    chr4_44867659   Sample    T    G        0      0        2 
   4    chr4_44877264     AAsi    G    C        0      0        2 
   4    chr4_44877264     AKia    G    C        1      2        2 
   4    chr4_44877264     AOna    G    C        0      0        2 
   4    chr4_44877264     ASom    G    C        0      0        2 
   4    chr4_44877264     HCab    G    C        0      0        2 
   4    chr4_44877264     HPrz    G    C        0      0        2 
   4    chr4_44877264     ZBoe    G    C        0      0        2 
   4    chr4_44877264     ZGre    G    C        0      0        2 
   4    chr4_44877264     ZHar    G    C        0      0        2 
   4    chr4_44877264   Sample    G    C        0      0        2 
   4    chr4_44903247     AAsi    C    A        0      0        2 
   4    chr4_44903247     AKia    C    A        0      0        2 
   4    chr4_44903247     AOna    C    A        0      0        2 
   4    chr4_44903247     ASom    C    A        0      0        2 
   4    chr4_44903247     HCab    C    A        1      2        2 
   4    chr4_44903247     HPrz    C    A        1      2        2 
   4    chr4_44903247     ZBoe    C    A        0      0        2 
   4    chr4_44903247     ZGre    C    A        0      0        2 
   4    chr4_44903247     ZHar    C    A        0      0        2 
   4    chr4_44903247   Sample    C    A        0      0        2 
   4    chr4_44908193     AAsi    G    T        0      0        2 
   4    chr4_44908193     AKia    G    T        0      0        2 
   4    chr4_44908193     AOna    G    T        0      0        2 
   4    chr4_44908193     ASom    G    T        0      0        2 
   4    chr4_44908193     HCab    G    T        1      2        2 
   4    chr4_44908193     HPrz    G    T        1      2        2 
   4    chr4_44908193     ZBoe    G    T        0      0        2 
   4    chr4_44908193     ZGre    G    T        0      0        2 
   4    chr4_44908193     ZHar    G    T        0      0        2 
   4    chr4_44908193   Sample    G    T        0      0        2 
   4    chr4_44912257     AAsi    A    C        0      0        2 
   4    chr4_44912257     AKia    A    C        0      0        2 
   4    chr4_44912257     AOna    A    C        0      0        2 
   4    chr4_44912257     ASom    A    C        0      0        2 
   4    chr4_44912257     HCab    A    C        1      2        2 
   4    chr4_44912257     HPrz    A    C        1      2        2 
   4    chr4_44912257     ZBoe    A    C        0      0        2 
   4    chr4_44912257     ZGre    A    C        0      0        2 
   4    chr4_44912257     ZHar    A    C        0      0        2 
   4    chr4_44912257   Sample    A    C        0      0        2 
   4    chr4_44918853     AAsi    T    A        1      2        2 
   4    chr4_44918853     AKia    T    A        0      0        2 
   4    chr4_44918853     AOna    T    A        0      0        2 
   4    chr4_44918853     ASom    T    A        0      0        2 
   4    chr4_44918853     HCab    T    A        0      0        2 
   4    chr4_44918853     HPrz    T    A        0      0        2 
   4    chr4_44918853     ZBoe    T    A        0      0        2 
   4    chr4_44918853     ZGre    T    A        0      0        2 
   4    chr4_44918853     ZHar    T    A        0      0        2 
   4    chr4_44918853   Sample    T    A        0      0        2 
   4    chr4_44919111     AAsi    T    A        0      0        2 
   4    chr4_44919111     AKia    T    A        0      0        2 
   4    chr4_44919111     AOna    T    A        0      0        2 
   4    chr4_44919111     ASom    T    A        1      2        2 
   4    chr4_44919111     HCab    T    A        0      0        2 
   4    chr4_44919111     HPrz    T    A        0      0        2 
   4    chr4_44919111     ZBoe    T    A        0      0        2 
   4    chr4_44919111     ZGre    T    A        0      0        2 
   4    chr4_44919111     ZHar    T    A        0      0        2 
   4    chr4_44919111   Sample    T    A        0      0        2 
   4    chr4_44945379     AAsi    G    C        0      0        2 
   4    chr4_44945379     AKia    G    C        0      0        2 
   4    chr4_44945379     AOna    G    C        0      0        2 
   4    chr4_44945379     ASom    G    C        0      0        2 
   4    chr4_44945379     HCab    G    C        0      0        2 
   4    chr4_44945379     HPrz    G    C        0      0        2 
   4    chr4_44945379     ZBoe    G    C      0.5      1        2 
   4    chr4_44945379     ZGre    G    C        0      0        2 
   4    chr4_44945379     ZHar    G    C        0      0        2 
   4    chr4_44945379   Sample    G    C        0      0        2 
   4    chr4_44945413     AAsi    G    T        0      0        2 
   4    chr4_44945413     AKia    G    T        1      2        2 
   4    chr4_44945413     AOna    G    T        0      0        2 
   4    chr4_44945413     ASom    G    T        0      0        2 
   4    chr4_44945413     HCab    G    T        0      0        2 
   4    chr4_44945413     HPrz    G    T        0      0        2 
   4    chr4_44945413     ZBoe    G    T        0      0        2 
   4    chr4_44945413     ZGre    G    T        0      0        2 
   4    chr4_44945413     ZHar    G    T        0      0        2 
   4    chr4_44945413   Sample    G    T        0      0        2 
   4    chr4_44949869     AAsi    A    T        0      0        2 
   4    chr4_44949869     AKia    A    T        1      2        2 
   4    chr4_44949869     AOna    A    T        1      2        2 
   4    chr4_44949869     ASom    A    T        0      0        2 
   4    chr4_44949869     HCab    A    T        0      0        2 
   4    chr4_44949869     HPrz    A    T        0      0        2 
   4    chr4_44949869     ZBoe    A    T        0      0        2 
   4    chr4_44949869     ZGre    A    T        0      0        2 
   4    chr4_44949869     ZHar    A    T        0      0        2 
   4    chr4_44949869   Sample    A    T        0      0        2 
   4    chr4_45057612     AAsi    C    G        0      0        2 
   4    chr4_45057612     AKia    C    G        0      0        2 
   4    chr4_45057612     AOna    C    G        0      0        2 
   4    chr4_45057612     ASom    C    G        0      0        2 
   4    chr4_45057612     HCab    C    G      0.5      1        2 
   4    chr4_45057612     HPrz    C    G        0      0        2 
   4    chr4_45057612     ZBoe    C    G        0      0        2 
   4    chr4_45057612     ZGre    C    G        0      0        2 
   4    chr4_45057612     ZHar    C    G        0      0        2 
   4    chr4_45057612   Sample    C    G        0      0        2 
   4    chr4_45058770     AAsi    A    C        0      0        2 
   4    chr4_45058770     AKia    A    C        0      0        2 
   4    chr4_45058770     AOna    A    C        0      0        2 
   4    chr4_45058770     ASom    A    C        0      0        2 
   4    chr4_45058770     HCab    A    C        1      2        2 
   4    chr4_45058770     HPrz    A    C      0.5      1        2 
   4    chr4_45058770     ZBoe    A    C        0      0        2 
   4    chr4_45058770     ZGre    A    C        0      0        2 
   4    chr4_45058770     ZHar    A    C        0      0        2 
   4    chr4_45058770   Sample    A    C        0      0        2 
   4    chr4_45088182     AAsi    C    A        0      0        2 
   4    chr4_45088182     AKia    C    A        0      0        2 
   4    chr4_45088182     AOna    C    A        0      0        2 
   4    chr4_45088182     ASom    C    A        0      0        2 
   4    chr4_45088182     HCab    C    A        1      2        2 
   4    chr4_45088182     HPrz    C    A        1      2        2 
   4    chr4_45088182     ZBoe    C    A        0      0        2 
   4    chr4_45088182     ZGre    C    A        0      0        2 
   4    chr4_45088182     ZHar    C    A        0      0        2 
   4    chr4_45088182   Sample    C    A        0      0        2 
   4    chr4_45090523     AAsi    A    C        0      0        2 
   4    chr4_45090523     AKia    A    C        0      0        2 
   4    chr4_45090523     AOna    A    C        0      0        2 
   4    chr4_45090523     ASom    A    C        0      0        2 
   4    chr4_45090523     HCab    A    C      0.5      1        2 
   4    chr4_45090523     HPrz    A    C        0      0        2 
   4    chr4_45090523     ZBoe    A    C        0      0        2 
   4    chr4_45090523     ZGre    A    C        0      0        2 
   4    chr4_45090523     ZHar    A    C        0      0        2 
   4    chr4_45090523   Sample    A    C        0      0        2 
   4    chr4_45106452     AAsi    C    A        0      0        2 
   4    chr4_45106452     AKia    C    A        0      0        2 
   4    chr4_45106452     AOna    C    A      0.5      1        2 
   4    chr4_45106452     ASom    C    A        0      0        2 
   4    chr4_45106452     HCab    C    A        0      0        2 
   4    chr4_45106452     HPrz    C    A        0      0        2 
   4    chr4_45106452     ZBoe    C    A        0      0        2 
   4    chr4_45106452     ZGre    C    A        0      0        2 
   4    chr4_45106452     ZHar    C    A        0      0        2 
   4    chr4_45106452   Sample    C    A        0      0        2 
   4    chr4_45107162     AAsi    C    A        0      0        2 
   4    chr4_45107162     AKia    C    A        0      0        2 
   4    chr4_45107162     AOna    C    A        0      0        2 
   4    chr4_45107162     ASom    C    A        0      0        2 
   4    chr4_45107162     HCab    C    A        0      0        2 
   4    chr4_45107162     HPrz    C    A        0      0        2 
   4    chr4_45107162     ZBoe    C    A        0      0        2 
   4    chr4_45107162     ZGre    C    A        0      0        2 
   4    chr4_45107162     ZHar    C    A        1      2        2 
   4    chr4_45107162   Sample    C    A        0      0        2 
   4    chr4_45127320     AAsi    A    C        0      0        2 
   4    chr4_45127320     AKia    A    C        0      0        2 
   4    chr4_45127320     AOna    A    C        0      0        2 
   4    chr4_45127320     ASom    A    C        1      2        2 
   4    chr4_45127320     HCab    A    C        0      0        2 
   4    chr4_45127320     HPrz    A    C        0      0        2 
   4    chr4_45127320     ZBoe    A    C        0      0        2 
   4    chr4_45127320     ZGre    A    C        0      0        2 
   4    chr4_45127320     ZHar    A    C        0      0        2 
   4    chr4_45127320   Sample    A    C        0      0        2 
   4    chr4_45165440     AAsi    C    G        0      0        2 
   4    chr4_45165440     AKia    C    G        0      0        2 
   4    chr4_45165440     AOna    C    G        0      0        2 
   4    chr4_45165440     ASom    C    G        0      0        2 
   4    chr4_45165440     HCab    C    G        1      2        2 
   4    chr4_45165440     HPrz    C    G        1      2        2 
   4    chr4_45165440     ZBoe    C    G        0      0        2 
   4    chr4_45165440     ZGre    C    G        0      0        2 
   4    chr4_45165440     ZHar    C    G        0      0        2 
   4    chr4_45165440   Sample    C    G        0      0        2 
   4    chr4_45173245     AAsi    A    C        0      0        2 
   4    chr4_45173245     AKia    A    C        0      0        2 
   4    chr4_45173245     AOna    A    C        0      0        2 
   4    chr4_45173245     ASom    A    C        0      0        2 
   4    chr4_45173245     HCab    A    C        0      0        2 
   4    chr4_45173245     HPrz    A    C        0      0        2 
   4    chr4_45173245     ZBoe    A    C      0.5      1        2 
   4    chr4_45173245     ZGre    A    C        0      0        2 
   4    chr4_45173245     ZHar    A    C        0      0        2 
   4    chr4_45173245   Sample    A    C        0      0        2 
   4    chr4_45175381     AAsi    C    G        0      0        2 
   4    chr4_45175381     AKia    C    G        0      0        2 
   4    chr4_45175381     AOna    C    G      0.5      1        2 
   4    chr4_45175381     ASom    C    G        0      0        2 
   4    chr4_45175381     HCab    C    G        0      0        2 
   4    chr4_45175381     HPrz    C    G        0      0        2 
   4    chr4_45175381     ZBoe    C    G        0      0        2 
   4    chr4_45175381     ZGre    C    G        0      0        2 
   4    chr4_45175381     ZHar    C    G        0      0        2 
   4    chr4_45175381   Sample    C    G        0      0        2 
   4    chr4_45209558     AAsi    G    T        0      0        2 
   4    chr4_45209558     AKia    G    T        0      0        2 
   4    chr4_45209558     AOna    G    T        0      0        2 
   4    chr4_45209558     ASom    G    T        0      0        2 
   4    chr4_45209558     HCab    G    T        0      0        2 
   4    chr4_45209558     HPrz    G    T        0      0        2 
   4    chr4_45209558     ZBoe    G    T      0.5      1        2 
   4    chr4_45209558     ZGre    G    T        0      0        2 
   4    chr4_45209558     ZHar    G    T        0      0        2 
   4    chr4_45209558   Sample    G    T        0      0        2 
   4    chr4_45210063     AAsi    C    G        0      0        2 
   4    chr4_45210063     AKia    C    G        0      0        2 
   4    chr4_45210063     AOna    C    G        0      0        2 
   4    chr4_45210063     ASom    C    G        0      0        2 
   4    chr4_45210063     HCab    C    G      0.5      1        2 
   4    chr4_45210063     HPrz    C    G        1      2        2 
   4    chr4_45210063     ZBoe    C    G        0      0        2 
   4    chr4_45210063     ZGre    C    G        0      0        2 
   4    chr4_45210063     ZHar    C    G        0      0        2 
   4    chr4_45210063   Sample    C    G        0      0        2 
   4    chr4_45211005     AAsi    A    T        0      0        2 
   4    chr4_45211005     AKia    A    T      0.5      1        2 
   4    chr4_45211005     AOna    A    T        0      0        2 
   4    chr4_45211005     ASom    A    T        0      0        2 
   4    chr4_45211005     HCab    A    T        0      0        2 
   4    chr4_45211005     HPrz    A    T        0      0        2 
   4    chr4_45211005     ZBoe    A    T        0      0        2 
   4    chr4_45211005     ZGre    A    T        0      0        2 
   4    chr4_45211005     ZHar    A    T        0      0        2 
   4    chr4_45211005   Sample    A    T        0      0        2 
   4    chr4_45220941     AAsi    G    T        0      0        2 
   4    chr4_45220941     AKia    G    T        0      0        2 
   4    chr4_45220941     AOna    G    T        0      0        2 
   4    chr4_45220941     ASom    G    T        0      0        2 
   4    chr4_45220941     HCab    G    T        1      2        2 
   4    chr4_45220941     HPrz    G    T        1      2        2 
   4    chr4_45220941     ZBoe    G    T        0      0        2 
   4    chr4_45220941     ZGre    G    T        0      0        2 
   4    chr4_45220941     ZHar    G    T        0      0        2 
   4    chr4_45220941   Sample    G    T        0      0        2 
   4    chr4_45239282     AAsi    G    T        0      0        2 
   4    chr4_45239282     AKia    G    T        0      0        2 
   4    chr4_45239282     AOna    G    T        0      0        2 
   4    chr4_45239282     ASom    G    T        0      0        2 
   4    chr4_45239282     HCab    G    T        0      0        2 
   4    chr4_45239282     HPrz    G    T        0      0        2 
   4    chr4_45239282     ZBoe    G    T        0      0        2 
   4    chr4_45239282     ZGre    G    T      0.5      1        2 
   4    chr4_45239282     ZHar    G    T        0      0        2 
   4    chr4_45239282   Sample    G    T        0      0        2 
   4    chr4_45244493     AAsi    G    T        0      0        2 
   4    chr4_45244493     AKia    G    T        0      0        2 
   4    chr4_45244493     AOna    G    T        0      0        2 
   4    chr4_45244493     ASom    G    T        1      2        2 
   4    chr4_45244493     HCab    G    T        0      0        2 
   4    chr4_45244493     HPrz    G    T        0      0        2 
   4    chr4_45244493     ZBoe    G    T        0      0        2 
   4    chr4_45244493     ZGre    G    T        0      0        2 
   4    chr4_45244493     ZHar    G    T        0      0        2 
   4    chr4_45244493   Sample    G    T        0      0        2 
   4    chr4_45267421     AAsi    A    T        0      0        2 
   4    chr4_45267421     AKia    A    T        0      0        2 
   4    chr4_45267421     AOna    A    T        0      0        2 
   4    chr4_45267421     ASom    A    T        0      0        2 
   4    chr4_45267421     HCab    A    T        1      2        2 
   4    chr4_45267421     HPrz    A    T        1      2        2 
   4    chr4_45267421     ZBoe    A    T        0      0        2 
   4    chr4_45267421     ZGre    A    T        0      0        2 
   4    chr4_45267421     ZHar    A    T        0      0        2 
   4    chr4_45267421   Sample    A    T        0      0        2 
   4    chr4_45284642     AAsi    A    C        0      0        2 
   4    chr4_45284642     AKia    A    C        0      0        2 
   4    chr4_45284642     AOna    A    C        0      0        2 
   4    chr4_45284642     ASom    A    C        0      0        2 
   4    chr4_45284642     HCab    A    C        0      0        2 
   4    chr4_45284642     HPrz    A    C        0      0        2 
   4    chr4_45284642     ZBoe    A    C      0.5      1        2 
   4    chr4_45284642     ZGre    A    C        0      0        2 
   4    chr4_45284642     ZHar    A    C        0      0        2 
   4    chr4_45284642   Sample    A    C        0      0        2 
   4    chr4_45291271     AAsi    C    G        0      0        2 
   4    chr4_45291271     AKia    C    G        0      0        2 
   4    chr4_45291271     AOna    C    G        0      0        2 
   4    chr4_45291271     ASom    C    G        0      0        2 
   4    chr4_45291271     HCab    C    G        0      0        2 
   4    chr4_45291271     HPrz    C    G        0      0        2 
   4    chr4_45291271     ZBoe    C    G        0      0        2 
   4    chr4_45291271     ZGre    C    G        1      2        2 
   4    chr4_45291271     ZHar    C    G        0      0        2 
   4    chr4_45291271   Sample    C    G        0      0        2 
   4    chr4_45310181     AAsi    G    C        0      0        2 
   4    chr4_45310181     AKia    G    C        0      0        2 
   4    chr4_45310181     AOna    G    C        0      0        2 
   4    chr4_45310181     ASom    G    C        0      0        2 
   4    chr4_45310181     HCab    G    C        0      0        2 
   4    chr4_45310181     HPrz    G    C        0      0        2 
   4    chr4_45310181     ZBoe    G    C        0      0        2 
   4    chr4_45310181     ZGre    G    C      0.5      1        2 
   4    chr4_45310181     ZHar    G    C        0      0        2 
   4    chr4_45310181   Sample    G    C        0      0        2 
   4    chr4_45316694     AAsi    C    G        0      0        2 
   4    chr4_45316694     AKia    C    G      0.5      1        2 
   4    chr4_45316694     AOna    C    G        0      0        2 
   4    chr4_45316694     ASom    C    G        0      0        2 
   4    chr4_45316694     HCab    C    G        0      0        2 
   4    chr4_45316694     HPrz    C    G        0      0        2 
   4    chr4_45316694     ZBoe    C    G        0      0        2 
   4    chr4_45316694     ZGre    C    G        0      0        2 
   4    chr4_45316694     ZHar    C    G        0      0        2 
   4    chr4_45316694   Sample    C    G        0      0        2 
   4    chr4_45325219     AAsi    G    C        1      2        2 
   4    chr4_45325219     AKia    G    C        0      0        2 
   4    chr4_45325219     AOna    G    C        0      0        2 
   4    chr4_45325219     ASom    G    C        0      0        2 
   4    chr4_45325219     HCab    G    C        0      0        2 
   4    chr4_45325219     HPrz    G    C        0      0        2 
   4    chr4_45325219     ZBoe    G    C        0      0        2 
   4    chr4_45325219     ZGre    G    C        0      0        2 
   4    chr4_45325219     ZHar    G    C        0      0        2 
   4    chr4_45325219   Sample    G    C        0      0        2 
   4    chr4_45348273     AAsi    G    C        1      2        2 
   4    chr4_45348273     AKia    G    C        0      0        2 
   4    chr4_45348273     AOna    G    C        0      0        2 
   4    chr4_45348273     ASom    G    C        1      2        2 
   4    chr4_45348273     HCab    G    C        0      0        2 
   4    chr4_45348273     HPrz    G    C        0      0        2 
   4    chr4_45348273     ZBoe    G    C        0      0        2 
   4    chr4_45348273     ZGre    G    C        0      0        2 
   4    chr4_45348273     ZHar    G    C        0      0        2 
   4    chr4_45348273   Sample    G    C        1      2        2 
   4    chr4_45367801     AAsi    T    G        0      0        2 
   4    chr4_45367801     AKia    T    G        0      0        2 
   4    chr4_45367801     AOna    T    G        0      0        2 
   4    chr4_45367801     ASom    T    G        0      0        2 
   4    chr4_45367801     HCab    T    G        1      2        2 
   4    chr4_45367801     HPrz    T    G      0.5      1        2 
   4    chr4_45367801     ZBoe    T    G        0      0        2 
   4    chr4_45367801     ZGre    T    G        0      0        2 
   4    chr4_45367801     ZHar    T    G        0      0        2 
   4    chr4_45367801   Sample    T    G        0      0        2 
   4    chr4_45377771     AAsi    T    A        0      0        2 
   4    chr4_45377771     AKia    T    A        0      0        2 
   4    chr4_45377771     AOna    T    A        0      0        2 
   4    chr4_45377771     ASom    T    A        0      0        2 
   4    chr4_45377771     HCab    T    A        0      0        2 
   4    chr4_45377771     HPrz    T    A      0.5      1        2 
   4    chr4_45377771     ZBoe    T    A        0      0        2 
   4    chr4_45377771     ZGre    T    A        0      0        2 
   4    chr4_45377771     ZHar    T    A        0      0        2 
   4    chr4_45377771   Sample    T    A        0      0        2 
   4    chr4_45381348     AAsi    C    G        0      0        2 
   4    chr4_45381348     AKia    C    G        0      0        2 
   4    chr4_45381348     AOna    C    G        0      0        2 
   4    chr4_45381348     ASom    C    G        0      0        2 
   4    chr4_45381348     HCab    C    G        1      2        2 
   4    chr4_45381348     HPrz    C    G        1      2        2 
   4    chr4_45381348     ZBoe    C    G        0      0        2 
   4    chr4_45381348     ZGre    C    G        0      0        2 
   4    chr4_45381348     ZHar    C    G        0      0        2 
   4    chr4_45381348   Sample    C    G        0      0        2 
   4    chr4_45392683     AAsi    G    C        0      0        2 
   4    chr4_45392683     AKia    G    C        0      0        2 
   4    chr4_45392683     AOna    G    C        0      0        2 
   4    chr4_45392683     ASom    G    C        0      0        2 
   4    chr4_45392683     HCab    G    C        1      2        2 
   4    chr4_45392683     HPrz    G    C        1      2        2 
   4    chr4_45392683     ZBoe    G    C        0      0        2 
   4    chr4_45392683     ZGre    G    C        0      0        2 
   4    chr4_45392683     ZHar    G    C        0      0        2 
   4    chr4_45392683   Sample    G    C        0      0        2 
   4    chr4_45396673     AAsi    T    A        0      0        2 
   4    chr4_45396673     AKia    T    A        0      0        2 
   4    chr4_45396673     AOna    T    A        0      0        2 
   4    chr4_45396673     ASom    T    A        0      0        2 
   4    chr4_45396673     HCab    T    A        1      2        2 
   4    chr4_45396673     HPrz    T    A        1      2        2 
   4    chr4_45396673     ZBoe    T    A        0      0        2 
   4    chr4_45396673     ZGre    T    A        0      0        2 
   4    chr4_45396673     ZHar    T    A        0      0        2 
   4    chr4_45396673   Sample    T    A        0      0        2 
   4    chr4_45424697     AAsi    T    A        0      0        2 
   4    chr4_45424697     AKia    T    A        0      0        2 
   4    chr4_45424697     AOna    T    A        0      0        2 
   4    chr4_45424697     ASom    T    A        0      0        2 
   4    chr4_45424697     HCab    T    A        0      0        2 
   4    chr4_45424697     HPrz    T    A        0      0        2 
   4    chr4_45424697     ZBoe    T    A        0      0        2 
   4    chr4_45424697     ZGre    T    A        1      2        2 
   4    chr4_45424697     ZHar    T    A        0      0        2 
   4    chr4_45424697   Sample    T    A        0      0        2 
   4    chr4_45432507     AAsi    C    G        0      0        2 
   4    chr4_45432507     AKia    C    G        0      0        2 
   4    chr4_45432507     AOna    C    G        0      0        2 
   4    chr4_45432507     ASom    C    G        0      0        2 
   4    chr4_45432507     HCab    C    G        0      0        2 
   4    chr4_45432507     HPrz    C    G        0      0        2 
   4    chr4_45432507     ZBoe    C    G        0      0        2 
   4    chr4_45432507     ZGre    C    G      0.5      1        2 
   4    chr4_45432507     ZHar    C    G        0      0        2 
   4    chr4_45432507   Sample    C    G        0      0        2 
   4    chr4_45443840     AAsi    C    A        0      0        2 
   4    chr4_45443840     AKia    C    A      0.5      1        2 
   4    chr4_45443840     AOna    C    A        0      0        2 
   4    chr4_45443840     ASom    C    A        0      0        2 
   4    chr4_45443840     HCab    C    A        0      0        2 
   4    chr4_45443840     HPrz    C    A        0      0        2 
   4    chr4_45443840     ZBoe    C    A        0      0        2 
   4    chr4_45443840     ZGre    C    A        0      0        2 
   4    chr4_45443840     ZHar    C    A        0      0        2 
   4    chr4_45443840   Sample    C    A        0      0        2 
   4    chr4_45453403     AAsi    A    T        0      0        2 
   4    chr4_45453403     AKia    A    T        1      2        2 
   4    chr4_45453403     AOna    A    T        0      0        2 
   4    chr4_45453403     ASom    A    T        0      0        2 
   4    chr4_45453403     HCab    A    T        0      0        2 
   4    chr4_45453403     HPrz    A    T        0      0        2 
   4    chr4_45453403     ZBoe    A    T        0      0        2 
   4    chr4_45453403     ZGre    A    T        0      0        2 
   4    chr4_45453403     ZHar    A    T        0      0        2 
   4    chr4_45453403   Sample    A    T        0      0        2 
   4    chr4_45461602     AAsi    C    G        0      0        2 
   4    chr4_45461602     AKia    C    G        0      0        2 
   4    chr4_45461602     AOna    C    G        0      0        2 
   4    chr4_45461602     ASom    C    G        0      0        2 
   4    chr4_45461602     HCab    C    G        0      0        2 
   4    chr4_45461602     HPrz    C    G        0      0        2 
   4    chr4_45461602     ZBoe    C    G      0.5      1        2 
   4    chr4_45461602     ZGre    C    G        0      0        2 
   4    chr4_45461602     ZHar    C    G        0      0        2 
   4    chr4_45461602   Sample    C    G        0      0        2 
   4    chr4_45466495     AAsi    G    C        1      2        2 
   4    chr4_45466495     AKia    G    C        0      0        2 
   4    chr4_45466495     AOna    G    C        0      0        2 
   4    chr4_45466495     ASom    G    C        1      2        2 
   4    chr4_45466495     HCab    G    C        0      0        2 
   4    chr4_45466495     HPrz    G    C        0      0        2 
   4    chr4_45466495     ZBoe    G    C        0      0        2 
   4    chr4_45466495     ZGre    G    C        0      0        2 
   4    chr4_45466495     ZHar    G    C        0      0        2 
   4    chr4_45466495   Sample    G    C        1      2        2 
   4    chr4_45500387     AAsi    G    C        0      0        2 
   4    chr4_45500387     AKia    G    C        0      0        2 
   4    chr4_45500387     AOna    G    C        0      0        2 
   4    chr4_45500387     ASom    G    C        0      0        2 
   4    chr4_45500387     HCab    G    C        1      2        2 
   4    chr4_45500387     HPrz    G    C      0.5      1        2 
   4    chr4_45500387     ZBoe    G    C        0      0        2 
   4    chr4_45500387     ZGre    G    C        0      0        2 
   4    chr4_45500387     ZHar    G    C        0      0        2 
   4    chr4_45500387   Sample    G    C        0      0        2 
   4    chr4_45514023     AAsi    C    G        0      0        2 
   4    chr4_45514023     AKia    C    G      0.5      1        2 
   4    chr4_45514023     AOna    C    G        0      0        2 
   4    chr4_45514023     ASom    C    G        0      0        2 
   4    chr4_45514023     HCab    C    G        0      0        2 
   4    chr4_45514023     HPrz    C    G        0      0        2 
   4    chr4_45514023     ZBoe    C    G        0      0        2 
   4    chr4_45514023     ZGre    C    G        0      0        2 
   4    chr4_45514023     ZHar    C    G        0      0        2 
   4    chr4_45514023   Sample    C    G        0      0        2 
   4    chr4_45528699     AAsi    G    C        1      2        2 
   4    chr4_45528699     AKia    G    C      0.5      1        2 
   4    chr4_45528699     AOna    G    C        1      2        2 
   4    chr4_45528699     ASom    G    C        1      2        2 
   4    chr4_45528699     HCab    G    C        0      0        2 
   4    chr4_45528699     HPrz    G    C        0      0        2 
   4    chr4_45528699     ZBoe    G    C        0      0        2 
   4    chr4_45528699     ZGre    G    C        0      0        2 
   4    chr4_45528699     ZHar    G    C        0      0        2 
   4    chr4_45528699   Sample    G    C        1      2        2 
   4    chr4_45529195     AAsi    A    T        0      0        2 
   4    chr4_45529195     AKia    A    T      0.5      1        2 
   4    chr4_45529195     AOna    A    T        0      0        2 
   4    chr4_45529195     ASom    A    T        0      0        2 
   4    chr4_45529195     HCab    A    T        0      0        2 
   4    chr4_45529195     HPrz    A    T        0      0        2 
   4    chr4_45529195     ZBoe    A    T        0      0        2 
   4    chr4_45529195     ZGre    A    T        0      0        2 
   4    chr4_45529195     ZHar    A    T        0      0        2 
   4    chr4_45529195   Sample    A    T        0      0        2 
   4    chr4_45573768     AAsi    T    G        0      0        2 
   4    chr4_45573768     AKia    T    G        0      0        2 
   4    chr4_45573768     AOna    T    G        0      0        2 
   4    chr4_45573768     ASom    T    G        0      0        2 
   4    chr4_45573768     HCab    T    G        1      2        2 
   4    chr4_45573768     HPrz    T    G        1      2        2 
   4    chr4_45573768     ZBoe    T    G        0      0        2 
   4    chr4_45573768     ZGre    T    G        0      0        2 
   4    chr4_45573768     ZHar    T    G        0      0        2 
   4    chr4_45573768   Sample    T    G        0      0        2 
   4    chr4_45586459     AAsi    A    T        0      0        2 
   4    chr4_45586459     AKia    A    T        0      0        2 
   4    chr4_45586459     AOna    A    T        0      0        2 
   4    chr4_45586459     ASom    A    T        0      0        2 
   4    chr4_45586459     HCab    A    T        1      2        2 
   4    chr4_45586459     HPrz    A    T        1      2        2 
   4    chr4_45586459     ZBoe    A    T        0      0        2 
   4    chr4_45586459     ZGre    A    T        0      0        2 
   4    chr4_45586459     ZHar    A    T        0      0        2 
   4    chr4_45586459   Sample    A    T        0      0        2 
   4    chr4_45586800     AAsi    G    T        0      0        2 
   4    chr4_45586800     AKia    G    T        0      0        2 
   4    chr4_45586800     AOna    G    T        0      0        2 
   4    chr4_45586800     ASom    G    T        0      0        2 
   4    chr4_45586800     HCab    G    T        0      0        2 
   4    chr4_45586800     HPrz    G    T        0      0        2 
   4    chr4_45586800     ZBoe    G    T      0.5      1        2 
   4    chr4_45586800     ZGre    G    T        0      0        2 
   4    chr4_45586800     ZHar    G    T        0      0        2 
   4    chr4_45586800   Sample    G    T        0      0        2 
   4    chr4_45620288     AAsi    C    G        0      0        2 
   4    chr4_45620288     AKia    C    G        0      0        2 
   4    chr4_45620288     AOna    C    G        0      0        2 
   4    chr4_45620288     ASom    C    G        0      0        2 
   4    chr4_45620288     HCab    C    G        0      0        2 
   4    chr4_45620288     HPrz    C    G        0      0        2 
   4    chr4_45620288     ZBoe    C    G        0      0        2 
   4    chr4_45620288     ZGre    C    G        0      0        2 
   4    chr4_45620288     ZHar    C    G        1      2        2 
   4    chr4_45620288   Sample    C    G        0      0        2 
   4    chr4_45633742     AAsi    G    C        0      0        2 
   4    chr4_45633742     AKia    G    C        0      0        2 
   4    chr4_45633742     AOna    G    C        1      2        2 
   4    chr4_45633742     ASom    G    C        0      0        2 
   4    chr4_45633742     HCab    G    C        0      0        2 
   4    chr4_45633742     HPrz    G    C        0      0        2 
   4    chr4_45633742     ZBoe    G    C        0      0        2 
   4    chr4_45633742     ZGre    G    C        0      0        2 
   4    chr4_45633742     ZHar    G    C        0      0        2 
   4    chr4_45633742   Sample    G    C        0      0        2 
   4    chr4_45641957     AAsi    C    G        0      0        2 
   4    chr4_45641957     AKia    C    G        0      0        2 
   4    chr4_45641957     AOna    C    G      0.5      1        2 
   4    chr4_45641957     ASom    C    G        0      0        2 
   4    chr4_45641957     HCab    C    G        0      0        2 
   4    chr4_45641957     HPrz    C    G        0      0        2 
   4    chr4_45641957     ZBoe    C    G        0      0        2 
   4    chr4_45641957     ZGre    C    G        0      0        2 
   4    chr4_45641957     ZHar    C    G        0      0        2 
   4    chr4_45641957   Sample    C    G        0      0        2 
   4    chr4_45652367     AAsi    A    T        0      0        2 
   4    chr4_45652367     AKia    A    T        0      0        2 
   4    chr4_45652367     AOna    A    T        0      0        2 
   4    chr4_45652367     ASom    A    T        0      0        2 
   4    chr4_45652367     HCab    A    T        1      2        2 
   4    chr4_45652367     HPrz    A    T        1      2        2 
   4    chr4_45652367     ZBoe    A    T        0      0        2 
   4    chr4_45652367     ZGre    A    T        0      0        2 
   4    chr4_45652367     ZHar    A    T        0      0        2 
   4    chr4_45652367   Sample    A    T        0      0        2 
   4    chr4_45673712     AAsi    C    A        1      2        2 
   4    chr4_45673712     AKia    C    A        0      0        2 
   4    chr4_45673712     AOna    C    A        0      0        2 
   4    chr4_45673712     ASom    C    A        1      2        2 
   4    chr4_45673712     HCab    C    A        0      0        2 
   4    chr4_45673712     HPrz    C    A        0      0        2 
   4    chr4_45673712     ZBoe    C    A        0      0        2 
   4    chr4_45673712     ZGre    C    A        0      0        2 
   4    chr4_45673712     ZHar    C    A        0      0        2 
   4    chr4_45673712   Sample    C    A        1      2        2 
   4    chr4_45696857     AAsi    C    G        0      0        2 
   4    chr4_45696857     AKia    C    G        0      0        2 
   4    chr4_45696857     AOna    C    G        0      0        2 
   4    chr4_45696857     ASom    C    G        0      0        2 
   4    chr4_45696857     HCab    C    G        0      0        2 
   4    chr4_45696857     HPrz    C    G        0      0        2 
   4    chr4_45696857     ZBoe    C    G      0.5      1        2 
   4    chr4_45696857     ZGre    C    G        0      0        2 
   4    chr4_45696857     ZHar    C    G        0      0        2 
   4    chr4_45696857   Sample    C    G        0      0        2 
   4    chr4_45715380     AAsi    A    C        1      2        2 
   4    chr4_45715380     AKia    A    C        0      0        2 
   4    chr4_45715380     AOna    A    C        0      0        2 
   4    chr4_45715380     ASom    A    C        1      2        2 
   4    chr4_45715380     HCab    A    C        0      0        2 
   4    chr4_45715380     HPrz    A    C        0      0        2 
   4    chr4_45715380     ZBoe    A    C        0      0        2 
   4    chr4_45715380     ZGre    A    C        0      0        2 
   4    chr4_45715380     ZHar    A    C        0      0        2 
   4    chr4_45715380   Sample    A    C        1      2        2 
   4    chr4_45735392     AAsi    A    C        1      2        2 
   4    chr4_45735392     AKia    A    C        1      2        2 
   4    chr4_45735392     AOna    A    C        1      2        2 
   4    chr4_45735392     ASom    A    C        1      2        2 
   4    chr4_45735392     HCab    A    C        0      0        2 
   4    chr4_45735392     HPrz    A    C        0      0        2 
   4    chr4_45735392     ZBoe    A    C        0      0        2 
   4    chr4_45735392     ZGre    A    C        0      0        2 
   4    chr4_45735392     ZHar    A    C        0      0        2 
   4    chr4_45735392   Sample    A    C        1      2        2 
   4    chr4_45748308     AAsi    G    T        0      0        2 
   4    chr4_45748308     AKia    G    T        1      2        2 
   4    chr4_45748308     AOna    G    T        0      0        2 
   4    chr4_45748308     ASom    G    T        0      0        2 
   4    chr4_45748308     HCab    G    T        0      0        2 
   4    chr4_45748308     HPrz    G    T        0      0        2 
   4    chr4_45748308     ZBoe    G    T        0      0        2 
   4    chr4_45748308     ZGre    G    T        0      0        2 
   4    chr4_45748308     ZHar    G    T        0      0        2 
   4    chr4_45748308   Sample    G    T        0      0        2 
   4    chr4_45750017     AAsi    G    C        0      0        2 
   4    chr4_45750017     AKia    G    C        0      0        2 
   4    chr4_45750017     AOna    G    C      0.5      1        2 
   4    chr4_45750017     ASom    G    C        0      0        2 
   4    chr4_45750017     HCab    G    C        0      0        2 
   4    chr4_45750017     HPrz    G    C        0      0        2 
   4    chr4_45750017     ZBoe    G    C        0      0        2 
   4    chr4_45750017     ZGre    G    C        0      0        2 
   4    chr4_45750017     ZHar    G    C        0      0        2 
   4    chr4_45750017   Sample    G    C        0      0        2 
   4    chr4_45775714     AAsi    G    C        0      0        2 
   4    chr4_45775714     AKia    G    C        0      0        2 
   4    chr4_45775714     AOna    G    C        0      0        2 
   4    chr4_45775714     ASom    G    C        0      0        2 
   4    chr4_45775714     HCab    G    C        0      0        2 
   4    chr4_45775714     HPrz    G    C        0      0        2 
   4    chr4_45775714     ZBoe    G    C      0.5      1        2 
   4    chr4_45775714     ZGre    G    C        0      0        2 
   4    chr4_45775714     ZHar    G    C        0      0        2 
   4    chr4_45775714   Sample    G    C        0      0        2 
   4    chr4_45783086     AAsi    A    T        0      0        2 
   4    chr4_45783086     AKia    A    T        0      0        2 
   4    chr4_45783086     AOna    A    T        0      0        2 
   4    chr4_45783086     ASom    A    T        0      0        2 
   4    chr4_45783086     HCab    A    T        0      0        2 
   4    chr4_45783086     HPrz    A    T        0      0        2 
   4    chr4_45783086     ZBoe    A    T        0      0        2 
   4    chr4_45783086     ZGre    A    T        0      0        2 
   4    chr4_45783086     ZHar    A    T      0.5      1        2 
   4    chr4_45783086   Sample    A    T        0      0        2 
   4    chr4_45786231     AAsi    G    C        0      0        2 
   4    chr4_45786231     AKia    G    C        0      0        2 
   4    chr4_45786231     AOna    G    C      0.5      1        2 
   4    chr4_45786231     ASom    G    C        0      0        2 
   4    chr4_45786231     HCab    G    C        0      0        2 
   4    chr4_45786231     HPrz    G    C        0      0        2 
   4    chr4_45786231     ZBoe    G    C        0      0        2 
   4    chr4_45786231     ZGre    G    C        0      0        2 
   4    chr4_45786231     ZHar    G    C        0      0        2 
   4    chr4_45786231   Sample    G    C        0      0        2 
   4    chr4_45791782     AAsi    A    C        0      0        2 
   4    chr4_45791782     AKia    A    C        0      0        2 
   4    chr4_45791782     AOna    A    C        0      0        2 
   4    chr4_45791782     ASom    A    C        0      0        2 
   4    chr4_45791782     HCab    A    C        1      2        2 
   4    chr4_45791782     HPrz    A    C        1      2        2 
   4    chr4_45791782     ZBoe    A    C        0      0        2 
   4    chr4_45791782     ZGre    A    C        0      0        2 
   4    chr4_45791782     ZHar    A    C        0      0        2 
   4    chr4_45791782   Sample    A    C        0      0        2 
   4    chr4_45795260     AAsi    G    T        0      0        2 
   4    chr4_45795260     AKia    G    T        0      0        2 
   4    chr4_45795260     AOna    G    T        0      0        2 
   4    chr4_45795260     ASom    G    T        0      0        2 
   4    chr4_45795260     HCab    G    T        0      0        2 
   4    chr4_45795260     HPrz    G    T        0      0        2 
   4    chr4_45795260     ZBoe    G    T        1      2        2 
   4    chr4_45795260     ZGre    G    T        0      0        2 
   4    chr4_45795260     ZHar    G    T        0      0        2 
   4    chr4_45795260   Sample    G    T        0      0        2 
   4    chr4_45796482     AAsi    G    T        0      0        2 
   4    chr4_45796482     AKia    G    T        0      0        2 
   4    chr4_45796482     AOna    G    T        0      0        2 
   4    chr4_45796482     ASom    G    T        0      0        2 
   4    chr4_45796482     HCab    G    T        0      0        2 
   4    chr4_45796482     HPrz    G    T        0      0        2 
   4    chr4_45796482     ZBoe    G    T        0      0        2 
   4    chr4_45796482     ZGre    G    T        0      0        2 
   4    chr4_45796482     ZHar    G    T        1      2        2 
   4    chr4_45796482   Sample    G    T        0      0        2 
   4    chr4_45801249     AAsi    T    A        1      2        2 
   4    chr4_45801249     AKia    T    A        0      0        2 
   4    chr4_45801249     AOna    T    A        0      0        2 
   4    chr4_45801249     ASom    T    A        0      0        2 
   4    chr4_45801249     HCab    T    A        0      0        2 
   4    chr4_45801249     HPrz    T    A        0      0        2 
   4    chr4_45801249     ZBoe    T    A        0      0        2 
   4    chr4_45801249     ZGre    T    A        0      0        2 
   4    chr4_45801249     ZHar    T    A        0      0        2 
   4    chr4_45801249   Sample    T    A        1      2        2 
   4    chr4_45817740     AAsi    A    C        0      0        2 
   4    chr4_45817740     AKia    A    C        0      0        2 
   4    chr4_45817740     AOna    A    C        0      0        2 
   4    chr4_45817740     ASom    A    C        0      0        2 
   4    chr4_45817740     HCab    A    C        0      0        2 
   4    chr4_45817740     HPrz    A    C        0      0        2 
   4    chr4_45817740     ZBoe    A    C      0.5      1        2 
   4    chr4_45817740     ZGre    A    C        0      0        2 
   4    chr4_45817740     ZHar    A    C        0      0        2 
   4    chr4_45817740   Sample    A    C        0      0        2 
   4    chr4_45822697     AAsi    G    C        0      0        2 
   4    chr4_45822697     AKia    G    C        0      0        2 
   4    chr4_45822697     AOna    G    C      0.5      1        2 
   4    chr4_45822697     ASom    G    C        0      0        2 
   4    chr4_45822697     HCab    G    C        0      0        2 
   4    chr4_45822697     HPrz    G    C        0      0        2 
   4    chr4_45822697     ZBoe    G    C        0      0        2 
   4    chr4_45822697     ZGre    G    C        0      0        2 
   4    chr4_45822697     ZHar    G    C        0      0        2 
   4    chr4_45822697   Sample    G    C        0      0        2 
   4    chr4_45829708     AAsi    C    A        0      0        2 
   4    chr4_45829708     AKia    C    A        0      0        2 
   4    chr4_45829708     AOna    C    A        0      0        2 
   4    chr4_45829708     ASom    C    A        0      0        2 
   4    chr4_45829708     HCab    C    A        0      0        2 
   4    chr4_45829708     HPrz    C    A        0      0        2 
   4    chr4_45829708     ZBoe    C    A      0.5      1        2 
   4    chr4_45829708     ZGre    C    A        0      0        2 
   4    chr4_45829708     ZHar    C    A        0      0        2 
   4    chr4_45829708   Sample    C    A        0      0        2 
   4    chr4_45844310     AAsi    C    G        0      0        2 
   4    chr4_45844310     AKia    C    G        0      0        2 
   4    chr4_45844310     AOna    C    G      0.5      1        2 
   4    chr4_45844310     ASom    C    G        0      0        2 
   4    chr4_45844310     HCab    C    G        0      0        2 
   4    chr4_45844310     HPrz    C    G        0      0        2 
   4    chr4_45844310     ZBoe    C    G        0      0        2 
   4    chr4_45844310     ZGre    C    G        0      0        2 
   4    chr4_45844310     ZHar    C    G        0      0        2 
   4    chr4_45844310   Sample    C    G        0      0        2 
   4    chr4_45871662     AAsi    G    T        0      0        2 
   4    chr4_45871662     AKia    G    T        0      0        2 
   4    chr4_45871662     AOna    G    T      0.5      1        2 
   4    chr4_45871662     ASom    G    T        0      0        2 
   4    chr4_45871662     HCab    G    T        0      0        2 
   4    chr4_45871662     HPrz    G    T        0      0        2 
   4    chr4_45871662     ZBoe    G    T        0      0        2 
   4    chr4_45871662     ZGre    G    T        0      0        2 
   4    chr4_45871662     ZHar    G    T        0      0        2 
   4    chr4_45871662   Sample    G    T        0      0        2 
   4    chr4_45881466     AAsi    A    T        0      0        2 
   4    chr4_45881466     AKia    A    T        0      0        2 
   4    chr4_45881466     AOna    A    T        1      2        2 
   4    chr4_45881466     ASom    A    T        0      0        2 
   4    chr4_45881466     HCab    A    T        0      0        2 
   4    chr4_45881466     HPrz    A    T        0      0        2 
   4    chr4_45881466     ZBoe    A    T        0      0        2 
   4    chr4_45881466     ZGre    A    T        0      0        2 
   4    chr4_45881466     ZHar    A    T        0      0        2 
   4    chr4_45881466   Sample    A    T        0      0        2 
   4    chr4_45893287     AAsi    T    G        0      0        2 
   4    chr4_45893287     AKia    T    G        0      0        2 
   4    chr4_45893287     AOna    T    G        0      0        2 
   4    chr4_45893287     ASom    T    G        0      0        2 
   4    chr4_45893287     HCab    T    G        1      2        2 
   4    chr4_45893287     HPrz    T    G        1      2        2 
   4    chr4_45893287     ZBoe    T    G        0      0        2 
   4    chr4_45893287     ZGre    T    G        0      0        2 
   4    chr4_45893287     ZHar    T    G        0      0        2 
   4    chr4_45893287   Sample    T    G        0      0        2 
   4    chr4_45898588     AAsi    T    G        0      0        2 
   4    chr4_45898588     AKia    T    G        0      0        2 
   4    chr4_45898588     AOna    T    G        0      0        2 
   4    chr4_45898588     ASom    T    G        0      0        2 
   4    chr4_45898588     HCab    T    G        0      0        2 
   4    chr4_45898588     HPrz    T    G        0      0        2 
   4    chr4_45898588     ZBoe    T    G      0.5      1        2 
   4    chr4_45898588     ZGre    T    G        0      0        2 
   4    chr4_45898588     ZHar    T    G        0      0        2 
   4    chr4_45898588   Sample    T    G        0      0        2 
   4    chr4_45918497     AAsi    A    T        0      0        2 
   4    chr4_45918497     AKia    A    T        0      0        2 
   4    chr4_45918497     AOna    A    T        0      0        2 
   4    chr4_45918497     ASom    A    T        0      0        2 
   4    chr4_45918497     HCab    A    T        0      0        2 
   4    chr4_45918497     HPrz    A    T        0      0        2 
   4    chr4_45918497     ZBoe    A    T        0      0        2 
   4    chr4_45918497     ZGre    A    T      0.5      1        2 
   4    chr4_45918497     ZHar    A    T        0      0        2 
   4    chr4_45918497   Sample    A    T        0      0        2 
   4    chr4_45919802     AAsi    T    A        0      0        2 
   4    chr4_45919802     AKia    T    A        0      0        2 
   4    chr4_45919802     AOna    T    A        0      0        2 
   4    chr4_45919802     ASom    T    A        0      0        2 
   4    chr4_45919802     HCab    T    A        0      0        2 
   4    chr4_45919802     HPrz    T    A        1      2        2 
   4    chr4_45919802     ZBoe    T    A        0      0        2 
   4    chr4_45919802     ZGre    T    A        0      0        2 
   4    chr4_45919802     ZHar    T    A        0      0        2 
   4    chr4_45919802   Sample    T    A        0      0        2 
   4    chr4_45964707     AAsi    C    G        0      0        2 
   4    chr4_45964707     AKia    C    G        0      0        2 
   4    chr4_45964707     AOna    C    G        0      0        2 
   4    chr4_45964707     ASom    C    G        0      0        2 
   4    chr4_45964707     HCab    C    G        0      0        2 
   4    chr4_45964707     HPrz    C    G        1      2        2 
   4    chr4_45964707     ZBoe    C    G        0      0        2 
   4    chr4_45964707     ZGre    C    G        0      0        2 
   4    chr4_45964707     ZHar    C    G        0      0        2 
   4    chr4_45964707   Sample    C    G        0      0        2 
   4    chr4_45978027     AAsi    C    G        0      0        2 
   4    chr4_45978027     AKia    C    G        0      0        2 
   4    chr4_45978027     AOna    C    G        0      0        2 
   4    chr4_45978027     ASom    C    G        1      2        2 
   4    chr4_45978027     HCab    C    G        0      0        2 
   4    chr4_45978027     HPrz    C    G        0      0        2 
   4    chr4_45978027     ZBoe    C    G        0      0        2 
   4    chr4_45978027     ZGre    C    G        0      0        2 
   4    chr4_45978027     ZHar    C    G        0      0        2 
   4    chr4_45978027   Sample    C    G        0      0        2 
   4    chr4_45983925     AAsi    C    G        0      0        2 
   4    chr4_45983925     AKia    C    G        0      0        2 
   4    chr4_45983925     AOna    C    G        0      0        2 
   4    chr4_45983925     ASom    C    G        0      0        2 
   4    chr4_45983925     HCab    C    G        0      0        2 
   4    chr4_45983925     HPrz    C    G        0      0        2 
   4    chr4_45983925     ZBoe    C    G        1      2        2 
   4    chr4_45983925     ZGre    C    G        0      0        2 
   4    chr4_45983925     ZHar    C    G        0      0        2 
   4    chr4_45983925   Sample    C    G        0      0        2 
   4    chr4_45996464     AAsi    T    A        0      0        2 
   4    chr4_45996464     AKia    T    A        0      0        2 
   4    chr4_45996464     AOna    T    A        0      0        2 
   4    chr4_45996464     ASom    T    A        0      0        2 
   4    chr4_45996464     HCab    T    A        1      2        2 
   4    chr4_45996464     HPrz    T    A        1      2        2 
   4    chr4_45996464     ZBoe    T    A        0      0        2 
   4    chr4_45996464     ZGre    T    A        0      0        2 
   4    chr4_45996464     ZHar    T    A        0      0        2 
   4    chr4_45996464   Sample    T    A        0      0        2 
   4    chr4_46006335     AAsi    A    C        1      2        2 
   4    chr4_46006335     AKia    A    C        0      0        2 
   4    chr4_46006335     AOna    A    C        0      0        2 
   4    chr4_46006335     ASom    A    C        1      2        2 
   4    chr4_46006335     HCab    A    C        0      0        2 
   4    chr4_46006335     HPrz    A    C        0      0        2 
   4    chr4_46006335     ZBoe    A    C        0      0        2 
   4    chr4_46006335     ZGre    A    C        0      0        2 
   4    chr4_46006335     ZHar    A    C        0      0        2 
   4    chr4_46006335   Sample    A    C        1      2        2 
   4    chr4_46028654     AAsi    C    A        0      0        2 
   4    chr4_46028654     AKia    C    A        0      0        2 
   4    chr4_46028654     AOna    C    A        0      0        2 
   4    chr4_46028654     ASom    C    A        0      0        2 
   4    chr4_46028654     HCab    C    A        1      2        2 
   4    chr4_46028654     HPrz    C    A        1      2        2 
   4    chr4_46028654     ZBoe    C    A        0      0        2 
   4    chr4_46028654     ZGre    C    A        0      0        2 
   4    chr4_46028654     ZHar    C    A        0      0        2 
   4    chr4_46028654   Sample    C    A        0      0        2 
   4    chr4_46029079     AAsi    A    T        0      0        2 
   4    chr4_46029079     AKia    A    T        0      0        2 
   4    chr4_46029079     AOna    A    T        0      0        2 
   4    chr4_46029079     ASom    A    T        0      0        2 
   4    chr4_46029079     HCab    A    T        0      0        2 
   4    chr4_46029079     HPrz    A    T        0      0        2 
   4    chr4_46029079     ZBoe    A    T        0      0        2 
   4    chr4_46029079     ZGre    A    T      0.5      1        2 
   4    chr4_46029079     ZHar    A    T        0      0        2 
   4    chr4_46029079   Sample    A    T        0      0        2 
   4    chr4_46110290     AAsi    C    G        0      0        2 
   4    chr4_46110290     AKia    C    G        0      0        2 
   4    chr4_46110290     AOna    C    G        0      0        2 
   4    chr4_46110290     ASom    C    G        0      0        2 
   4    chr4_46110290     HCab    C    G      0.5      1        2 
   4    chr4_46110290     HPrz    C    G        0      0        2 
   4    chr4_46110290     ZBoe    C    G        0      0        2 
   4    chr4_46110290     ZGre    C    G        0      0        2 
   4    chr4_46110290     ZHar    C    G        0      0        2 
   4    chr4_46110290   Sample    C    G        0      0        2 
   4    chr4_46138176     AAsi    C    A        0      0        2 
   4    chr4_46138176     AKia    C    A        0      0        2 
   4    chr4_46138176     AOna    C    A        0      0        2 
   4    chr4_46138176     ASom    C    A        0      0        2 
   4    chr4_46138176     HCab    C    A        1      2        2 
   4    chr4_46138176     HPrz    C    A        0      0        2 
   4    chr4_46138176     ZBoe    C    A        0      0        2 
   4    chr4_46138176     ZGre    C    A        0      0        2 
   4    chr4_46138176     ZHar    C    A        0      0        2 
   4    chr4_46138176   Sample    C    A        0      0        2 
   4    chr4_46139984     AAsi    T    A        0      0        2 
   4    chr4_46139984     AKia    T    A        0      0        2 
   4    chr4_46139984     AOna    T    A        0      0        2 
   4    chr4_46139984     ASom    T    A        0      0        2 
   4    chr4_46139984     HCab    T    A        0      0        2 
   4    chr4_46139984     HPrz    T    A        0      0        2 
   4    chr4_46139984     ZBoe    T    A        0      0        2 
   4    chr4_46139984     ZGre    T    A      0.5      1        2 
   4    chr4_46139984     ZHar    T    A        0      0        2 
   4    chr4_46139984   Sample    T    A        0      0        2 
   4    chr4_46153773     AAsi    A    C        0      0        2 
   4    chr4_46153773     AKia    A    C        0      0        2 
   4    chr4_46153773     AOna    A    C        0      0        2 
   4    chr4_46153773     ASom    A    C        0      0        2 
   4    chr4_46153773     HCab    A    C        1      2        2 
   4    chr4_46153773     HPrz    A    C        1      2        2 
   4    chr4_46153773     ZBoe    A    C        0      0        2 
   4    chr4_46153773     ZGre    A    C        0      0        2 
   4    chr4_46153773     ZHar    A    C        0      0        2 
   4    chr4_46153773   Sample    A    C        0      0        2 
   4    chr4_46162624     AAsi    G    T        0      0        2 
   4    chr4_46162624     AKia    G    T        0      0        2 
   4    chr4_46162624     AOna    G    T        0      0        2 
   4    chr4_46162624     ASom    G    T        0      0        2 
   4    chr4_46162624     HCab    G    T        0      0        2 
   4    chr4_46162624     HPrz    G    T        0      0        2 
   4    chr4_46162624     ZBoe    G    T        0      0        2 
   4    chr4_46162624     ZGre    G    T      0.5      1        2 
   4    chr4_46162624     ZHar    G    T        0      0        2 
   4    chr4_46162624   Sample    G    T        0      0        2 
   4    chr4_46163204     AAsi    G    T        0      0        2 
   4    chr4_46163204     AKia    G    T        0      0        2 
   4    chr4_46163204     AOna    G    T        0      0        2 
   4    chr4_46163204     ASom    G    T        0      0        2 
   4    chr4_46163204     HCab    G    T        1      2        2 
   4    chr4_46163204     HPrz    G    T        1      2        2 
   4    chr4_46163204     ZBoe    G    T        0      0        2 
   4    chr4_46163204     ZGre    G    T        0      0        2 
   4    chr4_46163204     ZHar    G    T        0      0        2 
   4    chr4_46163204   Sample    G    T        0      0        2 
   4    chr4_46181910     AAsi    T    A        1      2        2 
   4    chr4_46181910     AKia    T    A        0      0        2 
   4    chr4_46181910     AOna    T    A        0      0        2 
   4    chr4_46181910     ASom    T    A        1      2        2 
   4    chr4_46181910     HCab    T    A        0      0        2 
   4    chr4_46181910     HPrz    T    A        0      0        2 
   4    chr4_46181910     ZBoe    T    A        0      0        2 
   4    chr4_46181910     ZGre    T    A        0      0        2 
   4    chr4_46181910     ZHar    T    A        0      0        2 
   4    chr4_46181910   Sample    T    A        1      2        2 
   4    chr4_46185609     AAsi    A    C        1      2        2 
   4    chr4_46185609     AKia    A    C        0      0        2 
   4    chr4_46185609     AOna    A    C        0      0        2 
   4    chr4_46185609     ASom    A    C        1      2        2 
   4    chr4_46185609     HCab    A    C        0      0        2 
   4    chr4_46185609     HPrz    A    C        0      0        2 
   4    chr4_46185609     ZBoe    A    C        0      0        2 
   4    chr4_46185609     ZGre    A    C        0      0        2 
   4    chr4_46185609     ZHar    A    C        0      0        2 
   4    chr4_46185609   Sample    A    C        1      2        2 
   4    chr4_46196815     AAsi    A    C        1      2        2 
   4    chr4_46196815     AKia    A    C        0      0        2 
   4    chr4_46196815     AOna    A    C        0      0        2 
   4    chr4_46196815     ASom    A    C        1      2        2 
   4    chr4_46196815     HCab    A    C        0      0        2 
   4    chr4_46196815     HPrz    A    C        0      0        2 
   4    chr4_46196815     ZBoe    A    C        0      0        2 
   4    chr4_46196815     ZGre    A    C        0      0        2 
   4    chr4_46196815     ZHar    A    C        0      0        2 
   4    chr4_46196815   Sample    A    C        1      2        2 
   4    chr4_46201565     AAsi    A    T        1      2        2 
   4    chr4_46201565     AKia    A    T        0      0        2 
   4    chr4_46201565     AOna    A    T        0      0        2 
   4    chr4_46201565     ASom    A    T        1      2        2 
   4    chr4_46201565     HCab    A    T        1      2        2 
   4    chr4_46201565     HPrz    A    T        1      2        2 
   4    chr4_46201565     ZBoe    A    T        0      0        2 
   4    chr4_46201565     ZGre    A    T        0      0        2 
   4    chr4_46201565     ZHar    A    T        0      0        2 
   4    chr4_46201565   Sample    A    T        1      2        2 
   4    chr4_46224647     AAsi    C    G        0      0        2 
   4    chr4_46224647     AKia    C    G        0      0        2 
   4    chr4_46224647     AOna    C    G        0      0        2 
   4    chr4_46224647     ASom    C    G        0      0        2 
   4    chr4_46224647     HCab    C    G        0      0        2 
   4    chr4_46224647     HPrz    C    G        0      0        2 
   4    chr4_46224647     ZBoe    C    G        0      0        2 
   4    chr4_46224647     ZGre    C    G        0      0        2 
   4    chr4_46224647     ZHar    C    G        1      2        2 
   4    chr4_46224647   Sample    C    G        0      0        2 
   4    chr4_46253560     AAsi    T    A      0.5      1        2 
   4    chr4_46253560     AKia    T    A        0      0        2 
   4    chr4_46253560     AOna    T    A        0      0        2 
   4    chr4_46253560     ASom    T    A        0      0        2 
   4    chr4_46253560     HCab    T    A        0      0        2 
   4    chr4_46253560     HPrz    T    A        0      0        2 
   4    chr4_46253560     ZBoe    T    A        0      0        2 
   4    chr4_46253560     ZGre    T    A        0      0        2 
   4    chr4_46253560     ZHar    T    A        0      0        2 
   4    chr4_46253560   Sample    T    A        0      0        2 
   4    chr4_46290035     AAsi    A    C      0.5      1        2 
   4    chr4_46290035     AKia    A    C        0      0        2 
   4    chr4_46290035     AOna    A    C        0      0        2 
   4    chr4_46290035     ASom    A    C        0      0        2 
   4    chr4_46290035     HCab    A    C        0      0        2 
   4    chr4_46290035     HPrz    A    C        0      0        2 
   4    chr4_46290035     ZBoe    A    C        0      0        2 
   4    chr4_46290035     ZGre    A    C        0      0        2 
   4    chr4_46290035     ZHar    A    C        0      0        2 
   4    chr4_46290035   Sample    A    C        0      0        2 
   4    chr4_46307304     AAsi    A    T        0      0        2 
   4    chr4_46307304     AKia    A    T        0      0        2 
   4    chr4_46307304     AOna    A    T        0      0        2 
   4    chr4_46307304     ASom    A    T        0      0        2 
   4    chr4_46307304     HCab    A    T        0      0        2 
   4    chr4_46307304     HPrz    A    T      0.5      1        2 
   4    chr4_46307304     ZBoe    A    T        0      0        2 
   4    chr4_46307304     ZGre    A    T        0      0        2 
   4    chr4_46307304     ZHar    A    T        0      0        2 
   4    chr4_46307304   Sample    A    T        0      0        2 
   4    chr4_46338263     AAsi    G    C        0      0        2 
   4    chr4_46338263     AKia    G    C        0      0        2 
   4    chr4_46338263     AOna    G    C      0.5      1        2 
   4    chr4_46338263     ASom    G    C        0      0        2 
   4    chr4_46338263     HCab    G    C        0      0        2 
   4    chr4_46338263     HPrz    G    C        0      0        2 
   4    chr4_46338263     ZBoe    G    C        0      0        2 
   4    chr4_46338263     ZGre    G    C        0      0        2 
   4    chr4_46338263     ZHar    G    C        0      0        2 
   4    chr4_46338263   Sample    G    C        0      0        2 
   4    chr4_46340584     AAsi    C    A        0      0        2 
   4    chr4_46340584     AKia    C    A        0      0        2 
   4    chr4_46340584     AOna    C    A        0      0        2 
   4    chr4_46340584     ASom    C    A        0      0        2 
   4    chr4_46340584     HCab    C    A        0      0        2 
   4    chr4_46340584     HPrz    C    A        0      0        2 
   4    chr4_46340584     ZBoe    C    A        0      0        2 
   4    chr4_46340584     ZGre    C    A        0      0        2 
   4    chr4_46340584     ZHar    C    A      0.5      1        2 
   4    chr4_46340584   Sample    C    A        0      0        2 
   4    chr4_46341589     AAsi    G    C        0      0        2 
   4    chr4_46341589     AKia    G    C        0      0        2 
   4    chr4_46341589     AOna    G    C        0      0        2 
   4    chr4_46341589     ASom    G    C        0      0        2 
   4    chr4_46341589     HCab    G    C        1      2        2 
   4    chr4_46341589     HPrz    G    C        1      2        2 
   4    chr4_46341589     ZBoe    G    C        0      0        2 
   4    chr4_46341589     ZGre    G    C        0      0        2 
   4    chr4_46341589     ZHar    G    C        0      0        2 
   4    chr4_46341589   Sample    G    C        0      0        2 
   4    chr4_46346888     AAsi    C    G        0      0        2 
   4    chr4_46346888     AKia    C    G        0      0        2 
   4    chr4_46346888     AOna    C    G        0      0        2 
   4    chr4_46346888     ASom    C    G        0      0        2 
   4    chr4_46346888     HCab    C    G        0      0        2 
   4    chr4_46346888     HPrz    C    G      0.5      1        2 
   4    chr4_46346888     ZBoe    C    G        0      0        2 
   4    chr4_46346888     ZGre    C    G        0      0        2 
   4    chr4_46346888     ZHar    C    G        0      0        2 
   4    chr4_46346888   Sample    C    G        0      0        2 
   4    chr4_46349225     AAsi    C    A        0      0        2 
   4    chr4_46349225     AKia    C    A        0      0        2 
   4    chr4_46349225     AOna    C    A      0.5      1        2 
   4    chr4_46349225     ASom    C    A        0      0        2 
   4    chr4_46349225     HCab    C    A        0      0        2 
   4    chr4_46349225     HPrz    C    A        0      0        2 
   4    chr4_46349225     ZBoe    C    A        0      0        2 
   4    chr4_46349225     ZGre    C    A        0      0        2 
   4    chr4_46349225     ZHar    C    A        0      0        2 
   4    chr4_46349225   Sample    C    A        0      0        2 
   4    chr4_46350009     AAsi    A    C        0      0        2 
   4    chr4_46350009     AKia    A    C        0      0        2 
   4    chr4_46350009     AOna    A    C        0      0        2 
   4    chr4_46350009     ASom    A    C        0      0        2 
   4    chr4_46350009     HCab    A    C        1      2        2 
   4    chr4_46350009     HPrz    A    C        1      2        2 
   4    chr4_46350009     ZBoe    A    C        0      0        2 
   4    chr4_46350009     ZGre    A    C        0      0        2 
   4    chr4_46350009     ZHar    A    C        0      0        2 
   4    chr4_46350009   Sample    A    C        0      0        2 
   4    chr4_46368492     AAsi    C    G        0      0        2 
   4    chr4_46368492     AKia    C    G        1      2        2 
   4    chr4_46368492     AOna    C    G        1      2        2 
   4    chr4_46368492     ASom    C    G        0      0        2 
   4    chr4_46368492     HCab    C    G        0      0        2 
   4    chr4_46368492     HPrz    C    G        0      0        2 
   4    chr4_46368492     ZBoe    C    G        0      0        2 
   4    chr4_46368492     ZGre    C    G        0      0        2 
   4    chr4_46368492     ZHar    C    G        0      0        2 
   4    chr4_46368492   Sample    C    G        0      0        2 
   4    chr4_46411164     AAsi    G    C        0      0        2 
   4    chr4_46411164     AKia    G    C        0      0        2 
   4    chr4_46411164     AOna    G    C        0      0        2 
   4    chr4_46411164     ASom    G    C        0      0        2 
   4    chr4_46411164     HCab    G    C        0      0        2 
   4    chr4_46411164     HPrz    G    C        0      0        2 
   4    chr4_46411164     ZBoe    G    C        0      0        2 
   4    chr4_46411164     ZGre    G    C        1      2        2 
   4    chr4_46411164     ZHar    G    C        0      0        2 
   4    chr4_46411164   Sample    G    C        0      0        2 
   4    chr4_46421899     AAsi    T    A        0      0        2 
   4    chr4_46421899     AKia    T    A        0      0        2 
   4    chr4_46421899     AOna    T    A        0      0        2 
   4    chr4_46421899     ASom    T    A        0      0        2 
   4    chr4_46421899     HCab    T    A        1      2        2 
   4    chr4_46421899     HPrz    T    A        1      2        2 
   4    chr4_46421899     ZBoe    T    A        0      0        2 
   4    chr4_46421899     ZGre    T    A        0      0        2 
   4    chr4_46421899     ZHar    T    A        0      0        2 
   4    chr4_46421899   Sample    T    A        0      0        2 
   4    chr4_46425558     AAsi    A    C        0      0        2 
   4    chr4_46425558     AKia    A    C        0      0        2 
   4    chr4_46425558     AOna    A    C        0      0        2 
   4    chr4_46425558     ASom    A    C        0      0        2 
   4    chr4_46425558     HCab    A    C        0      0        2 
   4    chr4_46425558     HPrz    A    C        0      0        2 
   4    chr4_46425558     ZBoe    A    C        0      0        2 
   4    chr4_46425558     ZGre    A    C        1      2        2 
   4    chr4_46425558     ZHar    A    C        0      0        2 
   4    chr4_46425558   Sample    A    C        0      0        2 
   4    chr4_46436447     AAsi    C    A        0      0        2 
   4    chr4_46436447     AKia    C    A        0      0        2 
   4    chr4_46436447     AOna    C    A        0      0        2 
   4    chr4_46436447     ASom    C    A        0      0        2 
   4    chr4_46436447     HCab    C    A        0      0        2 
   4    chr4_46436447     HPrz    C    A        0      0        2 
   4    chr4_46436447     ZBoe    C    A        1      2        2 
   4    chr4_46436447     ZGre    C    A        0      0        2 
   4    chr4_46436447     ZHar    C    A        0      0        2 
   4    chr4_46436447   Sample    C    A        0      0        2 
   4    chr4_46444400     AAsi    C    G        0      0        2 
   4    chr4_46444400     AKia    C    G        0      0        2 
   4    chr4_46444400     AOna    C    G        0      0        2 
   4    chr4_46444400     ASom    C    G        0      0        2 
   4    chr4_46444400     HCab    C    G        0      0        2 
   4    chr4_46444400     HPrz    C    G        0      0        2 
   4    chr4_46444400     ZBoe    C    G        0      0        2 
   4    chr4_46444400     ZGre    C    G        0      0        2 
   4    chr4_46444400     ZHar    C    G      0.5      1        2 
   4    chr4_46444400   Sample    C    G        0      0        2 
   4    chr4_46448168     AAsi    G    T        1      2        2 
   4    chr4_46448168     AKia    G    T        0      0        2 
   4    chr4_46448168     AOna    G    T        0      0        2 
   4    chr4_46448168     ASom    G    T        0      0        2 
   4    chr4_46448168     HCab    G    T        0      0        2 
   4    chr4_46448168     HPrz    G    T        0      0        2 
   4    chr4_46448168     ZBoe    G    T        0      0        2 
   4    chr4_46448168     ZGre    G    T        0      0        2 
   4    chr4_46448168     ZHar    G    T        0      0        2 
   4    chr4_46448168   Sample    G    T        1      2        2 
   4    chr4_46450807     AAsi    T    G        0      0        2 
   4    chr4_46450807     AKia    T    G        0      0        2 
   4    chr4_46450807     AOna    T    G        0      0        2 
   4    chr4_46450807     ASom    T    G        0      0        2 
   4    chr4_46450807     HCab    T    G        0      0        2 
   4    chr4_46450807     HPrz    T    G        0      0        2 
   4    chr4_46450807     ZBoe    T    G        0      0        2 
   4    chr4_46450807     ZGre    T    G        1      2        2 
   4    chr4_46450807     ZHar    T    G        0      0        2 
   4    chr4_46450807   Sample    T    G        0      0        2 
   4    chr4_46462308     AAsi    A    T        0      0        2 
   4    chr4_46462308     AKia    A    T        0      0        2 
   4    chr4_46462308     AOna    A    T        0      0        2 
   4    chr4_46462308     ASom    A    T        0      0        2 
   4    chr4_46462308     HCab    A    T        0      0        2 
   4    chr4_46462308     HPrz    A    T        0      0        2 
   4    chr4_46462308     ZBoe    A    T      0.5      1        2 
   4    chr4_46462308     ZGre    A    T        0      0        2 
   4    chr4_46462308     ZHar    A    T        0      0        2 
   4    chr4_46462308   Sample    A    T        0      0        2 
   4    chr4_46465743     AAsi    A    T        0      0        2 
   4    chr4_46465743     AKia    A    T        0      0        2 
   4    chr4_46465743     AOna    A    T        0      0        2 
   4    chr4_46465743     ASom    A    T        0      0        2 
   4    chr4_46465743     HCab    A    T        0      0        2 
   4    chr4_46465743     HPrz    A    T      0.5      1        2 
   4    chr4_46465743     ZBoe    A    T        0      0        2 
   4    chr4_46465743     ZGre    A    T        0      0        2 
   4    chr4_46465743     ZHar    A    T        0      0        2 
   4    chr4_46465743   Sample    A    T        0      0        2 
   4    chr4_46468232     AAsi    C    A        0      0        2 
   4    chr4_46468232     AKia    C    A        0      0        2 
   4    chr4_46468232     AOna    C    A        0      0        2 
   4    chr4_46468232     ASom    C    A        0      0        2 
   4    chr4_46468232     HCab    C    A        1      2        2 
   4    chr4_46468232     HPrz    C    A        1      2        2 
   4    chr4_46468232     ZBoe    C    A        0      0        2 
   4    chr4_46468232     ZGre    C    A        0      0        2 
   4    chr4_46468232     ZHar    C    A        0      0        2 
   4    chr4_46468232   Sample    C    A        0      0        2 
   4    chr4_46471673     AAsi    C    G        0      0        2 
   4    chr4_46471673     AKia    C    G      0.5      1        2 
   4    chr4_46471673     AOna    C    G        0      0        2 
   4    chr4_46471673     ASom    C    G        0      0        2 
   4    chr4_46471673     HCab    C    G        0      0        2 
   4    chr4_46471673     HPrz    C    G        0      0        2 
   4    chr4_46471673     ZBoe    C    G        0      0        2 
   4    chr4_46471673     ZGre    C    G        0      0        2 
   4    chr4_46471673     ZHar    C    G        0      0        2 
   4    chr4_46471673   Sample    C    G        0      0        2 
   4    chr4_46481235     AAsi    C    G        0      0        2 
   4    chr4_46481235     AKia    C    G        0      0        2 
   4    chr4_46481235     AOna    C    G        0      0        2 
   4    chr4_46481235     ASom    C    G        0      0        2 
   4    chr4_46481235     HCab    C    G      0.5      1        2 
   4    chr4_46481235     HPrz    C    G        0      0        2 
   4    chr4_46481235     ZBoe    C    G        0      0        2 
   4    chr4_46481235     ZGre    C    G        0      0        2 
   4    chr4_46481235     ZHar    C    G        0      0        2 
   4    chr4_46481235   Sample    C    G        0      0        2 
   4    chr4_46520348     AAsi    G    T        0      0        2 
   4    chr4_46520348     AKia    G    T        0      0        2 
   4    chr4_46520348     AOna    G    T        0      0        2 
   4    chr4_46520348     ASom    G    T        0      0        2 
   4    chr4_46520348     HCab    G    T        1      2        2 
   4    chr4_46520348     HPrz    G    T        1      2        2 
   4    chr4_46520348     ZBoe    G    T        0      0        2 
   4    chr4_46520348     ZGre    G    T        0      0        2 
   4    chr4_46520348     ZHar    G    T        0      0        2 
   4    chr4_46520348   Sample    G    T        0      0        2 
   4    chr4_46522148     AAsi    G    C        0      0        2 
   4    chr4_46522148     AKia    G    C      0.5      1        2 
   4    chr4_46522148     AOna    G    C        0      0        2 
   4    chr4_46522148     ASom    G    C        0      0        2 
   4    chr4_46522148     HCab    G    C        0      0        2 
   4    chr4_46522148     HPrz    G    C        0      0        2 
   4    chr4_46522148     ZBoe    G    C        0      0        2 
   4    chr4_46522148     ZGre    G    C        0      0        2 
   4    chr4_46522148     ZHar    G    C        0      0        2 
   4    chr4_46522148   Sample    G    C        0      0        2 
   4    chr4_46525496     AAsi    G    C        0      0        2 
   4    chr4_46525496     AKia    G    C        0      0        2 
   4    chr4_46525496     AOna    G    C        0      0        2 
   4    chr4_46525496     ASom    G    C        0      0        2 
   4    chr4_46525496     HCab    G    C      0.5      1        2 
   4    chr4_46525496     HPrz    G    C      0.5      1        2 
   4    chr4_46525496     ZBoe    G    C        0      0        2 
   4    chr4_46525496     ZGre    G    C        0      0        2 
   4    chr4_46525496     ZHar    G    C        0      0        2 
   4    chr4_46525496   Sample    G    C        0      0        2 
   4    chr4_46560599     AAsi    C    A        0      0        2 
   4    chr4_46560599     AKia    C    A        0      0        2 
   4    chr4_46560599     AOna    C    A        0      0        2 
   4    chr4_46560599     ASom    C    A        0      0        2 
   4    chr4_46560599     HCab    C    A        1      2        2 
   4    chr4_46560599     HPrz    C    A        1      2        2 
   4    chr4_46560599     ZBoe    C    A        0      0        2 
   4    chr4_46560599     ZGre    C    A        0      0        2 
   4    chr4_46560599     ZHar    C    A        0      0        2 
   4    chr4_46560599   Sample    C    A        0      0        2 
   4    chr4_46576042     AAsi    T    G        0      0        2 
   4    chr4_46576042     AKia    T    G        0      0        2 
   4    chr4_46576042     AOna    T    G        0      0        2 
   4    chr4_46576042     ASom    T    G        0      0        2 
   4    chr4_46576042     HCab    T    G        0      0        2 
   4    chr4_46576042     HPrz    T    G        0      0        2 
   4    chr4_46576042     ZBoe    T    G        0      0        2 
   4    chr4_46576042     ZGre    T    G      0.5      1        2 
   4    chr4_46576042     ZHar    T    G        1      2        2 
   4    chr4_46576042   Sample    T    G        0      0        2 
   4    chr4_46609838     AAsi    G    C        0      0        2 
   4    chr4_46609838     AKia    G    C        0      0        2 
   4    chr4_46609838     AOna    G    C        0      0        2 
   4    chr4_46609838     ASom    G    C        0      0        2 
   4    chr4_46609838     HCab    G    C        1      2        2 
   4    chr4_46609838     HPrz    G    C        1      2        2 
   4    chr4_46609838     ZBoe    G    C        0      0        2 
   4    chr4_46609838     ZGre    G    C        0      0        2 
   4    chr4_46609838     ZHar    G    C        0      0        2 
   4    chr4_46609838   Sample    G    C        0      0        2 
   4    chr4_46612658     AAsi    C    G        1      2        2 
   4    chr4_46612658     AKia    C    G        0      0        2 
   4    chr4_46612658     AOna    C    G        0      0        2 
   4    chr4_46612658     ASom    C    G        1      2        2 
   4    chr4_46612658     HCab    C    G        0      0        2 
   4    chr4_46612658     HPrz    C    G        0      0        2 
   4    chr4_46612658     ZBoe    C    G        0      0        2 
   4    chr4_46612658     ZGre    C    G        0      0        2 
   4    chr4_46612658     ZHar    C    G        0      0        2 
   4    chr4_46612658   Sample    C    G        1      2        2 
   4    chr4_46614735     AAsi    G    T        0      0        2 
   4    chr4_46614735     AKia    G    T        0      0        2 
   4    chr4_46614735     AOna    G    T        0      0        2 
   4    chr4_46614735     ASom    G    T        0      0        2 
   4    chr4_46614735     HCab    G    T        0      0        2 
   4    chr4_46614735     HPrz    G    T        0      0        2 
   4    chr4_46614735     ZBoe    G    T      0.5      1        2 
   4    chr4_46614735     ZGre    G    T        0      0        2 
   4    chr4_46614735     ZHar    G    T        0      0        2 
   4    chr4_46614735   Sample    G    T        0      0        2 
   4    chr4_46625167     AAsi    T    A        0      0        2 
   4    chr4_46625167     AKia    T    A        0      0        2 
   4    chr4_46625167     AOna    T    A        0      0        2 
   4    chr4_46625167     ASom    T    A        0      0        2 
   4    chr4_46625167     HCab    T    A        0      0        2 
   4    chr4_46625167     HPrz    T    A        0      0        2 
   4    chr4_46625167     ZBoe    T    A        0      0        2 
   4    chr4_46625167     ZGre    T    A        0      0        2 
   4    chr4_46625167     ZHar    T    A        1      2        2 
   4    chr4_46625167   Sample    T    A        0      0        2 
   4    chr4_46647149     AAsi    T    A        0      0        2 
   4    chr4_46647149     AKia    T    A        0      0        2 
   4    chr4_46647149     AOna    T    A        0      0        2 
   4    chr4_46647149     ASom    T    A        0      0        2 
   4    chr4_46647149     HCab    T    A        1      2        2 
   4    chr4_46647149     HPrz    T    A        1      2        2 
   4    chr4_46647149     ZBoe    T    A        0      0        2 
   4    chr4_46647149     ZGre    T    A        0      0        2 
   4    chr4_46647149     ZHar    T    A        0      0        2 
   4    chr4_46647149   Sample    T    A        0      0        2 
   4    chr4_46653427     AAsi    G    C        0      0        2 
   4    chr4_46653427     AKia    G    C        0      0        2 
   4    chr4_46653427     AOna    G    C        0      0        2 
   4    chr4_46653427     ASom    G    C        0      0        2 
   4    chr4_46653427     HCab    G    C        0      0        2 
   4    chr4_46653427     HPrz    G    C        0      0        2 
   4    chr4_46653427     ZBoe    G    C      0.5      1        2 
   4    chr4_46653427     ZGre    G    C        0      0        2 
   4    chr4_46653427     ZHar    G    C        0      0        2 
   4    chr4_46653427   Sample    G    C        0      0        2 
   4    chr4_46660425     AAsi    A    C        0      0        2 
   4    chr4_46660425     AKia    A    C        0      0        2 
   4    chr4_46660425     AOna    A    C        0      0        2 
   4    chr4_46660425     ASom    A    C        0      0        2 
   4    chr4_46660425     HCab    A    C        1      2        2 
   4    chr4_46660425     HPrz    A    C        1      2        2 
   4    chr4_46660425     ZBoe    A    C        0      0        2 
   4    chr4_46660425     ZGre    A    C        0      0        2 
   4    chr4_46660425     ZHar    A    C        0      0        2 
   4    chr4_46660425   Sample    A    C        0      0        2 
   4    chr4_46672793     AAsi    G    C        0      0        2 
   4    chr4_46672793     AKia    G    C        0      0        2 
   4    chr4_46672793     AOna    G    C        0      0        2 
   4    chr4_46672793     ASom    G    C        0      0        2 
   4    chr4_46672793     HCab    G    C        1      2        2 
   4    chr4_46672793     HPrz    G    C        1      2        2 
   4    chr4_46672793     ZBoe    G    C        0      0        2 
   4    chr4_46672793     ZGre    G    C        0      0        2 
   4    chr4_46672793     ZHar    G    C        0      0        2 
   4    chr4_46672793   Sample    G    C        0      0        2 
   4    chr4_46673996     AAsi    G    T        0      0        2 
   4    chr4_46673996     AKia    G    T        0      0        2 
   4    chr4_46673996     AOna    G    T        0      0        2 
   4    chr4_46673996     ASom    G    T        0      0        2 
   4    chr4_46673996     HCab    G    T        0      0        2 
   4    chr4_46673996     HPrz    G    T        0      0        2 
   4    chr4_46673996     ZBoe    G    T        0      0        2 
   4    chr4_46673996     ZGre    G    T        0      0        2 
   4    chr4_46673996     ZHar    G    T        1      2        2 
   4    chr4_46673996   Sample    G    T        0      0        2 
   4    chr4_46692796     AAsi    G    C        0      0        2 
   4    chr4_46692796     AKia    G    C        0      0        2 
   4    chr4_46692796     AOna    G    C        0      0        2 
   4    chr4_46692796     ASom    G    C        0      0        2 
   4    chr4_46692796     HCab    G    C        0      0        2 
   4    chr4_46692796     HPrz    G    C        0      0        2 
   4    chr4_46692796     ZBoe    G    C      0.5      1        2 
   4    chr4_46692796     ZGre    G    C        0      0        2 
   4    chr4_46692796     ZHar    G    C        0      0        2 
   4    chr4_46692796   Sample    G    C        0      0        2 
   4    chr4_46724920     AAsi    A    C        0      0        2 
   4    chr4_46724920     AKia    A    C        0      0        2 
   4    chr4_46724920     AOna    A    C        0      0        2 
   4    chr4_46724920     ASom    A    C        0      0        2 
   4    chr4_46724920     HCab    A    C        1      2        2 
   4    chr4_46724920     HPrz    A    C        1      2        2 
   4    chr4_46724920     ZBoe    A    C        0      0        2 
   4    chr4_46724920     ZGre    A    C        0      0        2 
   4    chr4_46724920     ZHar    A    C        0      0        2 
   4    chr4_46724920   Sample    A    C        0      0        2 
   4    chr4_46731353     AAsi    G    C        0      0        2 
   4    chr4_46731353     AKia    G    C      0.5      1        2 
   4    chr4_46731353     AOna    G    C        0      0        2 
   4    chr4_46731353     ASom    G    C        0      0        2 
   4    chr4_46731353     HCab    G    C        0      0        2 
   4    chr4_46731353     HPrz    G    C        0      0        2 
   4    chr4_46731353     ZBoe    G    C        0      0        2 
   4    chr4_46731353     ZGre    G    C        0      0        2 
   4    chr4_46731353     ZHar    G    C        0      0        2 
   4    chr4_46731353   Sample    G    C        0      0        2 
   4    chr4_46732232     AAsi    C    G        0      0        2 
   4    chr4_46732232     AKia    C    G        0      0        2 
   4    chr4_46732232     AOna    C    G        1      2        2 
   4    chr4_46732232     ASom    C    G        0      0        2 
   4    chr4_46732232     HCab    C    G        0      0        2 
   4    chr4_46732232     HPrz    C    G        0      0        2 
   4    chr4_46732232     ZBoe    C    G        0      0        2 
   4    chr4_46732232     ZGre    C    G        0      0        2 
   4    chr4_46732232     ZHar    C    G        0      0        2 
   4    chr4_46732232   Sample    C    G        0      0        2 
   4    chr4_46736572     AAsi    G    T        0      0        2 
   4    chr4_46736572     AKia    G    T        0      0        2 
   4    chr4_46736572     AOna    G    T        0      0        2 
   4    chr4_46736572     ASom    G    T        0      0        2 
   4    chr4_46736572     HCab    G    T        0      0        2 
   4    chr4_46736572     HPrz    G    T        0      0        2 
   4    chr4_46736572     ZBoe    G    T      0.5      1        2 
   4    chr4_46736572     ZGre    G    T        0      0        2 
   4    chr4_46736572     ZHar    G    T        0      0        2 
   4    chr4_46736572   Sample    G    T        0      0        2 
   4    chr4_46741907     AAsi    A    T        0      0        2 
   4    chr4_46741907     AKia    A    T        0      0        2 
   4    chr4_46741907     AOna    A    T        0      0        2 
   4    chr4_46741907     ASom    A    T        0      0        2 
   4    chr4_46741907     HCab    A    T        0      0        2 
   4    chr4_46741907     HPrz    A    T        0      0        2 
   4    chr4_46741907     ZBoe    A    T      0.5      1        2 
   4    chr4_46741907     ZGre    A    T        0      0        2 
   4    chr4_46741907     ZHar    A    T        0      0        2 
   4    chr4_46741907   Sample    A    T        0      0        2 
   4    chr4_46746376     AAsi    G    T        0      0        2 
   4    chr4_46746376     AKia    G    T        0      0        2 
   4    chr4_46746376     AOna    G    T        0      0        2 
   4    chr4_46746376     ASom    G    T        0      0        2 
   4    chr4_46746376     HCab    G    T        0      0        2 
   4    chr4_46746376     HPrz    G    T        0      0        2 
   4    chr4_46746376     ZBoe    G    T        0      0        2 
   4    chr4_46746376     ZGre    G    T        0      0        2 
   4    chr4_46746376     ZHar    G    T        1      2        2 
   4    chr4_46746376   Sample    G    T        0      0        2 
   4    chr4_46756364     AAsi    A    C        0      0        2 
   4    chr4_46756364     AKia    A    C      0.5      1        2 
   4    chr4_46756364     AOna    A    C      0.5      1        2 
   4    chr4_46756364     ASom    A    C        0      0        2 
   4    chr4_46756364     HCab    A    C        0      0        2 
   4    chr4_46756364     HPrz    A    C        0      0        2 
   4    chr4_46756364     ZBoe    A    C        0      0        2 
   4    chr4_46756364     ZGre    A    C        0      0        2 
   4    chr4_46756364     ZHar    A    C        0      0        2 
   4    chr4_46756364   Sample    A    C        0      0        2 
   4    chr4_46759474     AAsi    C    G        0      0        2 
   4    chr4_46759474     AKia    C    G        0      0        2 
   4    chr4_46759474     AOna    C    G        0      0        2 
   4    chr4_46759474     ASom    C    G        0      0        2 
   4    chr4_46759474     HCab    C    G        1      2        2 
   4    chr4_46759474     HPrz    C    G        1      2        2 
   4    chr4_46759474     ZBoe    C    G        0      0        2 
   4    chr4_46759474     ZGre    C    G        0      0        2 
   4    chr4_46759474     ZHar    C    G        0      0        2 
   4    chr4_46759474   Sample    C    G        0      0        2 
   4    chr4_46773705     AAsi    C    A        0      0        2 
   4    chr4_46773705     AKia    C    A        0      0        2 
   4    chr4_46773705     AOna    C    A        0      0        2 
   4    chr4_46773705     ASom    C    A        0      0        2 
   4    chr4_46773705     HCab    C    A      0.5      1        2 
   4    chr4_46773705     HPrz    C    A        0      0        2 
   4    chr4_46773705     ZBoe    C    A        0      0        2 
   4    chr4_46773705     ZGre    C    A        0      0        2 
   4    chr4_46773705     ZHar    C    A        0      0        2 
   4    chr4_46773705   Sample    C    A        0      0        2 
   4    chr4_46792254     AAsi    C    G        0      0        2 
   4    chr4_46792254     AKia    C    G        0      0        2 
   4    chr4_46792254     AOna    C    G        0      0        2 
   4    chr4_46792254     ASom    C    G        0      0        2 
   4    chr4_46792254     HCab    C    G        0      0        2 
   4    chr4_46792254     HPrz    C    G        0      0        2 
   4    chr4_46792254     ZBoe    C    G        0      0        2 
   4    chr4_46792254     ZGre    C    G        0      0        2 
   4    chr4_46792254     ZHar    C    G        1      2        2 
   4    chr4_46792254   Sample    C    G        0      0        2 
   4    chr4_46806959     AAsi    G    T        0      0        2 
   4    chr4_46806959     AKia    G    T        0      0        2 
   4    chr4_46806959     AOna    G    T        0      0        2 
   4    chr4_46806959     ASom    G    T        0      0        2 
   4    chr4_46806959     HCab    G    T        0      0        2 
   4    chr4_46806959     HPrz    G    T        0      0        2 
   4    chr4_46806959     ZBoe    G    T        0      0        2 
   4    chr4_46806959     ZGre    G    T        0      0        2 
   4    chr4_46806959     ZHar    G    T        1      2        2 
   4    chr4_46806959   Sample    G    T        0      0        2 
   4    chr4_46825707     AAsi    A    T        0      0        2 
   4    chr4_46825707     AKia    A    T        0      0        2 
   4    chr4_46825707     AOna    A    T        0      0        2 
   4    chr4_46825707     ASom    A    T        0      0        2 
   4    chr4_46825707     HCab    A    T        0      0        2 
   4    chr4_46825707     HPrz    A    T        0      0        2 
   4    chr4_46825707     ZBoe    A    T        0      0        2 
   4    chr4_46825707     ZGre    A    T        0      0        2 
   4    chr4_46825707     ZHar    A    T        1      2        2 
   4    chr4_46825707   Sample    A    T        0      0        2 
   4    chr4_46833252     AAsi    T    A        0      0        2 
   4    chr4_46833252     AKia    T    A        0      0        2 
   4    chr4_46833252     AOna    T    A        0      0        2 
   4    chr4_46833252     ASom    T    A        0      0        2 
   4    chr4_46833252     HCab    T    A        0      0        2 
   4    chr4_46833252     HPrz    T    A        0      0        2 
   4    chr4_46833252     ZBoe    T    A      0.5      1        2 
   4    chr4_46833252     ZGre    T    A        0      0        2 
   4    chr4_46833252     ZHar    T    A        0      0        2 
   4    chr4_46833252   Sample    T    A        0      0        2 
   4    chr4_46849592     AAsi    T    A        1      2        2 
   4    chr4_46849592     AKia    T    A        0      0        2 
   4    chr4_46849592     AOna    T    A        0      0        2 
   4    chr4_46849592     ASom    T    A        0      0        2 
   4    chr4_46849592     HCab    T    A        0      0        2 
   4    chr4_46849592     HPrz    T    A        0      0        2 
   4    chr4_46849592     ZBoe    T    A        0      0        2 
   4    chr4_46849592     ZGre    T    A        0      0        2 
   4    chr4_46849592     ZHar    T    A        0      0        2 
   4    chr4_46849592   Sample    T    A        0      0        2 
   4    chr4_46855204     AAsi    G    T        0      0        2 
   4    chr4_46855204     AKia    G    T        0      0        2 
   4    chr4_46855204     AOna    G    T        0      0        2 
   4    chr4_46855204     ASom    G    T        0      0        2 
   4    chr4_46855204     HCab    G    T        1      2        2 
   4    chr4_46855204     HPrz    G    T        1      2        2 
   4    chr4_46855204     ZBoe    G    T        0      0        2 
   4    chr4_46855204     ZGre    G    T        0      0        2 
   4    chr4_46855204     ZHar    G    T        0      0        2 
   4    chr4_46855204   Sample    G    T        0      0        2 
   4    chr4_46864487     AAsi    A    C        0      0        2 
   4    chr4_46864487     AKia    A    C        0      0        2 
   4    chr4_46864487     AOna    A    C      0.5      1        2 
   4    chr4_46864487     ASom    A    C        0      0        2 
   4    chr4_46864487     HCab    A    C        0      0        2 
   4    chr4_46864487     HPrz    A    C        0      0        2 
   4    chr4_46864487     ZBoe    A    C        0      0        2 
   4    chr4_46864487     ZGre    A    C        0      0        2 
   4    chr4_46864487     ZHar    A    C        0      0        2 
   4    chr4_46864487   Sample    A    C        0      0        2 
   4    chr4_46879012     AAsi    T    A        1      2        2 
   4    chr4_46879012     AKia    T    A        0      0        2 
   4    chr4_46879012     AOna    T    A        0      0        2 
   4    chr4_46879012     ASom    T    A        1      2        2 
   4    chr4_46879012     HCab    T    A        1      2        2 
   4    chr4_46879012     HPrz    T    A        1      2        2 
   4    chr4_46879012     ZBoe    T    A        0      0        2 
   4    chr4_46879012     ZGre    T    A        0      0        2 
   4    chr4_46879012     ZHar    T    A        0      0        2 
   4    chr4_46879012   Sample    T    A        1      2        2 
   4    chr4_46890232     AAsi    C    G      0.5      1        2 
   4    chr4_46890232     AKia    C    G        0      0        2 
   4    chr4_46890232     AOna    C    G        0      0        2 
   4    chr4_46890232     ASom    C    G        0      0        2 
   4    chr4_46890232     HCab    C    G        0      0        2 
   4    chr4_46890232     HPrz    C    G        0      0        2 
   4    chr4_46890232     ZBoe    C    G        0      0        2 
   4    chr4_46890232     ZGre    C    G        0      0        2 
   4    chr4_46890232     ZHar    C    G        0      0        2 
   4    chr4_46890232   Sample    C    G        0      0        2 
   4    chr4_46895536     AAsi    G    T        0      0        2 
   4    chr4_46895536     AKia    G    T        0      0        2 
   4    chr4_46895536     AOna    G    T        0      0        2 
   4    chr4_46895536     ASom    G    T        0      0        2 
   4    chr4_46895536     HCab    G    T        1      2        2 
   4    chr4_46895536     HPrz    G    T        1      2        2 
   4    chr4_46895536     ZBoe    G    T        0      0        2 
   4    chr4_46895536     ZGre    G    T        0      0        2 
   4    chr4_46895536     ZHar    G    T        0      0        2 
   4    chr4_46895536   Sample    G    T        0      0        2 
   4    chr4_46900695     AAsi    A    C        0      0        2 
   4    chr4_46900695     AKia    A    C        0      0        2 
   4    chr4_46900695     AOna    A    C        0      0        2 
   4    chr4_46900695     ASom    A    C        0      0        2 
   4    chr4_46900695     HCab    A    C        0      0        2 
   4    chr4_46900695     HPrz    A    C        0      0        2 
   4    chr4_46900695     ZBoe    A    C        0      0        2 
   4    chr4_46900695     ZGre    A    C      0.5      1        2 
   4    chr4_46900695     ZHar    A    C        0      0        2 
   4    chr4_46900695   Sample    A    C        0      0        2 
   4    chr4_46913588     AAsi    T    G        0      0        2 
   4    chr4_46913588     AKia    T    G        0      0        2 
   4    chr4_46913588     AOna    T    G        0      0        2 
   4    chr4_46913588     ASom    T    G        0      0        2 
   4    chr4_46913588     HCab    T    G        1      2        2 
   4    chr4_46913588     HPrz    T    G        1      2        2 
   4    chr4_46913588     ZBoe    T    G        0      0        2 
   4    chr4_46913588     ZGre    T    G        0      0        2 
   4    chr4_46913588     ZHar    T    G        0      0        2 
   4    chr4_46913588   Sample    T    G        0      0        2 
   4    chr4_46951305     AAsi    C    A        0      0        2 
   4    chr4_46951305     AKia    C    A        0      0        2 
   4    chr4_46951305     AOna    C    A        0      0        2 
   4    chr4_46951305     ASom    C    A        0      0        2 
   4    chr4_46951305     HCab    C    A        1      2        2 
   4    chr4_46951305     HPrz    C    A        1      2        2 
   4    chr4_46951305     ZBoe    C    A        0      0        2 
   4    chr4_46951305     ZGre    C    A        0      0        2 
   4    chr4_46951305     ZHar    C    A        0      0        2 
   4    chr4_46951305   Sample    C    A        0      0        2 
   4    chr4_46972420     AAsi    G    C        0      0        2 
   4    chr4_46972420     AKia    G    C        0      0        2 
   4    chr4_46972420     AOna    G    C        0      0        2 
   4    chr4_46972420     ASom    G    C        0      0        2 
   4    chr4_46972420     HCab    G    C        1      2        2 
   4    chr4_46972420     HPrz    G    C        1      2        2 
   4    chr4_46972420     ZBoe    G    C        0      0        2 
   4    chr4_46972420     ZGre    G    C        0      0        2 
   4    chr4_46972420     ZHar    G    C        0      0        2 
   4    chr4_46972420   Sample    G    C        0      0        2 
   4    chr4_46989967     AAsi    A    C      0.5      1        2 
   4    chr4_46989967     AKia    A    C        0      0        2 
   4    chr4_46989967     AOna    A    C        0      0        2 
   4    chr4_46989967     ASom    A    C        0      0        2 
   4    chr4_46989967     HCab    A    C        0      0        2 
   4    chr4_46989967     HPrz    A    C        0      0        2 
   4    chr4_46989967     ZBoe    A    C        0      0        2 
   4    chr4_46989967     ZGre    A    C        0      0        2 
   4    chr4_46989967     ZHar    A    C        0      0        2 
   4    chr4_46989967   Sample    A    C        0      0        2 
   4    chr4_46990854     AAsi    A    T        0      0        2 
   4    chr4_46990854     AKia    A    T        0      0        2 
   4    chr4_46990854     AOna    A    T        0      0        2 
   4    chr4_46990854     ASom    A    T        0      0        2 
   4    chr4_46990854     HCab    A    T        0      0        2 
   4    chr4_46990854     HPrz    A    T        0      0        2 
   4    chr4_46990854     ZBoe    A    T      0.5      1        2 
   4    chr4_46990854     ZGre    A    T        0      0        2 
   4    chr4_46990854     ZHar    A    T        0      0        2 
   4    chr4_46990854   Sample    A    T        0      0        2 
   4    chr4_46992065     AAsi    G    C        0      0        2 
   4    chr4_46992065     AKia    G    C        0      0        2 
   4    chr4_46992065     AOna    G    C        0      0        2 
   4    chr4_46992065     ASom    G    C        0      0        2 
   4    chr4_46992065     HCab    G    C        0      0        2 
   4    chr4_46992065     HPrz    G    C        0      0        2 
   4    chr4_46992065     ZBoe    G    C        1      2        2 
   4    chr4_46992065     ZGre    G    C        1      2        2 
   4    chr4_46992065     ZHar    G    C        0      0        2 
   4    chr4_46992065   Sample    G    C        0      0        2 
   4    chr4_47000904     AAsi    T    A        0      0        2 
   4    chr4_47000904     AKia    T    A        0      0        2 
   4    chr4_47000904     AOna    T    A        0      0        2 
   4    chr4_47000904     ASom    T    A        0      0        2 
   4    chr4_47000904     HCab    T    A        1      2        2 
   4    chr4_47000904     HPrz    T    A        1      2        2 
   4    chr4_47000904     ZBoe    T    A        0      0        2 
   4    chr4_47000904     ZGre    T    A        0      0        2 
   4    chr4_47000904     ZHar    T    A        0      0        2 
   4    chr4_47000904   Sample    T    A        0      0        2 
   4    chr4_47034804     AAsi    G    T        0      0        2 
   4    chr4_47034804     AKia    G    T        0      0        2 
   4    chr4_47034804     AOna    G    T        0      0        2 
   4    chr4_47034804     ASom    G    T        0      0        2 
   4    chr4_47034804     HCab    G    T        1      2        2 
   4    chr4_47034804     HPrz    G    T        1      2        2 
   4    chr4_47034804     ZBoe    G    T        0      0        2 
   4    chr4_47034804     ZGre    G    T        0      0        2 
   4    chr4_47034804     ZHar    G    T        0      0        2 
   4    chr4_47034804   Sample    G    T        0      0        2 
   4    chr4_47036348     AAsi    G    T        0      0        2 
   4    chr4_47036348     AKia    G    T        0      0        2 
   4    chr4_47036348     AOna    G    T        0      0        2 
   4    chr4_47036348     ASom    G    T        0      0        2 
   4    chr4_47036348     HCab    G    T        0      0        2 
   4    chr4_47036348     HPrz    G    T        0      0        2 
   4    chr4_47036348     ZBoe    G    T        0      0        2 
   4    chr4_47036348     ZGre    G    T        0      0        2 
   4    chr4_47036348     ZHar    G    T        1      2        2 
   4    chr4_47036348   Sample    G    T        0      0        2 
   4    chr4_47038998     AAsi    A    C        0      0        2 
   4    chr4_47038998     AKia    A    C        0      0        2 
   4    chr4_47038998     AOna    A    C        0      0        2 
   4    chr4_47038998     ASom    A    C        0      0        2 
   4    chr4_47038998     HCab    A    C        0      0        2 
   4    chr4_47038998     HPrz    A    C        0      0        2 
   4    chr4_47038998     ZBoe    A    C        0      0        2 
   4    chr4_47038998     ZGre    A    C        0      0        2 
   4    chr4_47038998     ZHar    A    C        1      2        2 
   4    chr4_47038998   Sample    A    C        0      0        2 
   4    chr4_47072167     AAsi    C    G        0      0        2 
   4    chr4_47072167     AKia    C    G        0      0        2 
   4    chr4_47072167     AOna    C    G        0      0        2 
   4    chr4_47072167     ASom    C    G        0      0        2 
   4    chr4_47072167     HCab    C    G        0      0        2 
   4    chr4_47072167     HPrz    C    G        0      0        2 
   4    chr4_47072167     ZBoe    C    G        1      2        2 
   4    chr4_47072167     ZGre    C    G        0      0        2 
   4    chr4_47072167     ZHar    C    G        0      0        2 
   4    chr4_47072167   Sample    C    G        0      0        2 
   4    chr4_47095488     AAsi    C    G        0      0        2 
   4    chr4_47095488     AKia    C    G      0.5      1        2 
   4    chr4_47095488     AOna    C    G        1      2        2 
   4    chr4_47095488     ASom    C    G        0      0        2 
   4    chr4_47095488     HCab    C    G        0      0        2 
   4    chr4_47095488     HPrz    C    G        0      0        2 
   4    chr4_47095488     ZBoe    C    G        0      0        2 
   4    chr4_47095488     ZGre    C    G        0      0        2 
   4    chr4_47095488     ZHar    C    G        0      0        2 
   4    chr4_47095488   Sample    C    G        0      0        2 
   4    chr4_47109153     AAsi    T    A        0      0        2 
   4    chr4_47109153     AKia    T    A        0      0        2 
   4    chr4_47109153     AOna    T    A        0      0        2 
   4    chr4_47109153     ASom    T    A        0      0        2 
   4    chr4_47109153     HCab    T    A        0      0        2 
   4    chr4_47109153     HPrz    T    A        0      0        2 
   4    chr4_47109153     ZBoe    T    A        0      0        2 
   4    chr4_47109153     ZGre    T    A      0.5      1        2 
   4    chr4_47109153     ZHar    T    A        0      0        2 
   4    chr4_47109153   Sample    T    A        0      0        2 
   4    chr4_47139945     AAsi    G    C        0      0        2 
   4    chr4_47139945     AKia    G    C        0      0        2 
   4    chr4_47139945     AOna    G    C        0      0        2 
   4    chr4_47139945     ASom    G    C        0      0        2 
   4    chr4_47139945     HCab    G    C        0      0        2 
   4    chr4_47139945     HPrz    G    C        0      0        2 
   4    chr4_47139945     ZBoe    G    C      0.5      1        2 
   4    chr4_47139945     ZGre    G    C        0      0        2 
   4    chr4_47139945     ZHar    G    C        0      0        2 
   4    chr4_47139945   Sample    G    C        0      0        2 
   4    chr4_47151715     AAsi    T    G        0      0        2 
   4    chr4_47151715     AKia    T    G        0      0        2 
   4    chr4_47151715     AOna    T    G        0      0        2 
   4    chr4_47151715     ASom    T    G        0      0        2 
   4    chr4_47151715     HCab    T    G        0      0        2 
   4    chr4_47151715     HPrz    T    G        0      0        2 
   4    chr4_47151715     ZBoe    T    G      0.5      1        2 
   4    chr4_47151715     ZGre    T    G        0      0        2 
   4    chr4_47151715     ZHar    T    G        0      0        2 
   4    chr4_47151715   Sample    T    G        0      0        2 
   4    chr4_47153263     AAsi    A    C        0      0        2 
   4    chr4_47153263     AKia    A    C        0      0        2 
   4    chr4_47153263     AOna    A    C        0      0        2 
   4    chr4_47153263     ASom    A    C        0      0        2 
   4    chr4_47153263     HCab    A    C        0      0        2 
   4    chr4_47153263     HPrz    A    C        0      0        2 
   4    chr4_47153263     ZBoe    A    C      0.5      1        2 
   4    chr4_47153263     ZGre    A    C        0      0        2 
   4    chr4_47153263     ZHar    A    C        0      0        2 
   4    chr4_47153263   Sample    A    C        0      0        2 
   4    chr4_47178093     AAsi    A    C        0      0        2 
   4    chr4_47178093     AKia    A    C        0      0        2 
   4    chr4_47178093     AOna    A    C        0      0        2 
   4    chr4_47178093     ASom    A    C        0      0        2 
   4    chr4_47178093     HCab    A    C        1      2        2 
   4    chr4_47178093     HPrz    A    C        1      2        2 
   4    chr4_47178093     ZBoe    A    C        0      0        2 
   4    chr4_47178093     ZGre    A    C        0      0        2 
   4    chr4_47178093     ZHar    A    C        0      0        2 
   4    chr4_47178093   Sample    A    C        0      0        2 
   4    chr4_47180005     AAsi    C    A        0      0        2 
   4    chr4_47180005     AKia    C    A        0      0        2 
   4    chr4_47180005     AOna    C    A        0      0        2 
   4    chr4_47180005     ASom    C    A        0      0        2 
   4    chr4_47180005     HCab    C    A        1      2        2 
   4    chr4_47180005     HPrz    C    A        1      2        2 
   4    chr4_47180005     ZBoe    C    A        0      0        2 
   4    chr4_47180005     ZGre    C    A        0      0        2 
   4    chr4_47180005     ZHar    C    A        0      0        2 
   4    chr4_47180005   Sample    C    A        0      0        2 
   4    chr4_47185411     AAsi    C    A        0      0        2 
   4    chr4_47185411     AKia    C    A        0      0        2 
   4    chr4_47185411     AOna    C    A        0      0        2 
   4    chr4_47185411     ASom    C    A        0      0        2 
   4    chr4_47185411     HCab    C    A        0      0        2 
   4    chr4_47185411     HPrz    C    A      0.5      1        2 
   4    chr4_47185411     ZBoe    C    A        0      0        2 
   4    chr4_47185411     ZGre    C    A        0      0        2 
   4    chr4_47185411     ZHar    C    A        0      0        2 
   4    chr4_47185411   Sample    C    A        0      0        2 
   4    chr4_47193808     AAsi    G    C        0      0        2 
   4    chr4_47193808     AKia    G    C        0      0        2 
   4    chr4_47193808     AOna    G    C        0      0        2 
   4    chr4_47193808     ASom    G    C        0      0        2 
   4    chr4_47193808     HCab    G    C        1      2        2 
   4    chr4_47193808     HPrz    G    C        1      2        2 
   4    chr4_47193808     ZBoe    G    C        0      0        2 
   4    chr4_47193808     ZGre    G    C        0      0        2 
   4    chr4_47193808     ZHar    G    C        0      0        2 
   4    chr4_47193808   Sample    G    C        0      0        2 
   4    chr4_47196814     AAsi    T    G        0      0        2 
   4    chr4_47196814     AKia    T    G        0      0        2 
   4    chr4_47196814     AOna    T    G        0      0        2 
   4    chr4_47196814     ASom    T    G        1      2        2 
   4    chr4_47196814     HCab    T    G        0      0        2 
   4    chr4_47196814     HPrz    T    G        0      0        2 
   4    chr4_47196814     ZBoe    T    G        0      0        2 
   4    chr4_47196814     ZGre    T    G        0      0        2 
   4    chr4_47196814     ZHar    T    G        0      0        2 
   4    chr4_47196814   Sample    T    G        0      0        2 
   4    chr4_47226896     AAsi    A    T        0      0        2 
   4    chr4_47226896     AKia    A    T        0      0        2 
   4    chr4_47226896     AOna    A    T        0      0        2 
   4    chr4_47226896     ASom    A    T        0      0        2 
   4    chr4_47226896     HCab    A    T        1      2        2 
   4    chr4_47226896     HPrz    A    T        1      2        2 
   4    chr4_47226896     ZBoe    A    T        0      0        2 
   4    chr4_47226896     ZGre    A    T        0      0        2 
   4    chr4_47226896     ZHar    A    T        0      0        2 
   4    chr4_47226896   Sample    A    T        0      0        2 
   4    chr4_47253345     AAsi    C    G        0      0        2 
   4    chr4_47253345     AKia    C    G        1      2        2 
   4    chr4_47253345     AOna    C    G        1      2        2 
   4    chr4_47253345     ASom    C    G        0      0        2 
   4    chr4_47253345     HCab    C    G        0      0        2 
   4    chr4_47253345     HPrz    C    G        0      0        2 
   4    chr4_47253345     ZBoe    C    G        0      0        2 
   4    chr4_47253345     ZGre    C    G        0      0        2 
   4    chr4_47253345     ZHar    C    G        0      0        2 
   4    chr4_47253345   Sample    C    G        0      0        2 
   4    chr4_47254299     AAsi    G    T        1      2        2 
   4    chr4_47254299     AKia    G    T      0.5      1        2 
   4    chr4_47254299     AOna    G    T        0      0        2 
   4    chr4_47254299     ASom    G    T        1      2        2 
   4    chr4_47254299     HCab    G    T        0      0        2 
   4    chr4_47254299     HPrz    G    T        0      0        2 
   4    chr4_47254299     ZBoe    G    T        0      0        2 
   4    chr4_47254299     ZGre    G    T        0      0        2 
   4    chr4_47254299     ZHar    G    T        0      0        2 
   4    chr4_47254299   Sample    G    T        1      2        2 
   4    chr4_47281321     AAsi    A    C        0      0        2 
   4    chr4_47281321     AKia    A    C        0      0        2 
   4    chr4_47281321     AOna    A    C        0      0        2 
   4    chr4_47281321     ASom    A    C        0      0        2 
   4    chr4_47281321     HCab    A    C        0      0        2 
   4    chr4_47281321     HPrz    A    C        0      0        2 
   4    chr4_47281321     ZBoe    A    C      0.5      1        2 
   4    chr4_47281321     ZGre    A    C        0      0        2 
   4    chr4_47281321     ZHar    A    C        0      0        2 
   4    chr4_47281321   Sample    A    C        0      0        2 
   4    chr4_47281438     AAsi    A    C      0.5      1        2 
   4    chr4_47281438     AKia    A    C        0      0        2 
   4    chr4_47281438     AOna    A    C        0      0        2 
   4    chr4_47281438     ASom    A    C        0      0        2 
   4    chr4_47281438     HCab    A    C        0      0        2 
   4    chr4_47281438     HPrz    A    C        0      0        2 
   4    chr4_47281438     ZBoe    A    C        0      0        2 
   4    chr4_47281438     ZGre    A    C        0      0        2 
   4    chr4_47281438     ZHar    A    C        0      0        2 
   4    chr4_47281438   Sample    A    C        1      2        2 
   4    chr4_47338591     AAsi    G    C        0      0        2 
   4    chr4_47338591     AKia    G    C        0      0        2 
   4    chr4_47338591     AOna    G    C        0      0        2 
   4    chr4_47338591     ASom    G    C        0      0        2 
   4    chr4_47338591     HCab    G    C        0      0        2 
   4    chr4_47338591     HPrz    G    C      0.5      1        2 
   4    chr4_47338591     ZBoe    G    C        0      0        2 
   4    chr4_47338591     ZGre    G    C        0      0        2 
   4    chr4_47338591     ZHar    G    C        0      0        2 
   4    chr4_47338591   Sample    G    C        0      0        2 
   4    chr4_47382288     AAsi    T    G        0      0        2 
   4    chr4_47382288     AKia    T    G        0      0        2 
   4    chr4_47382288     AOna    T    G        0      0        2 
   4    chr4_47382288     ASom    T    G        0      0        2 
   4    chr4_47382288     HCab    T    G        0      0        2 
   4    chr4_47382288     HPrz    T    G        0      0        2 
   4    chr4_47382288     ZBoe    T    G      0.5      1        2 
   4    chr4_47382288     ZGre    T    G        0      0        2 
   4    chr4_47382288     ZHar    T    G        0      0        2 
   4    chr4_47382288   Sample    T    G        0      0        2 
   4    chr4_47385648     AAsi    G    T        0      0        2 
   4    chr4_47385648     AKia    G    T        0      0        2 
   4    chr4_47385648     AOna    G    T        0      0        2 
   4    chr4_47385648     ASom    G    T        0      0        2 
   4    chr4_47385648     HCab    G    T        0      0        2 
   4    chr4_47385648     HPrz    G    T        0      0        2 
   4    chr4_47385648     ZBoe    G    T      0.5      1        2 
   4    chr4_47385648     ZGre    G    T        0      0        2 
   4    chr4_47385648     ZHar    G    T        0      0        2 
   4    chr4_47385648   Sample    G    T        0      0        2 
   4    chr4_47391789     AAsi    G    C        0      0        2 
   4    chr4_47391789     AKia    G    C      0.5      1        2 
   4    chr4_47391789     AOna    G    C        0      0        2 
   4    chr4_47391789     ASom    G    C        0      0        2 
   4    chr4_47391789     HCab    G    C        0      0        2 
   4    chr4_47391789     HPrz    G    C        0      0        2 
   4    chr4_47391789     ZBoe    G    C        0      0        2 
   4    chr4_47391789     ZGre    G    C        0      0        2 
   4    chr4_47391789     ZHar    G    C        0      0        2 
   4    chr4_47391789   Sample    G    C        0      0        2 
   4    chr4_47401430     AAsi    C    A        0      0        2 
   4    chr4_47401430     AKia    C    A        0      0        2 
   4    chr4_47401430     AOna    C    A        0      0        2 
   4    chr4_47401430     ASom    C    A        0      0        2 
   4    chr4_47401430     HCab    C    A        0      0        2 
   4    chr4_47401430     HPrz    C    A      0.5      1        2 
   4    chr4_47401430     ZBoe    C    A        0      0        2 
   4    chr4_47401430     ZGre    C    A        0      0        2 
   4    chr4_47401430     ZHar    C    A        0      0        2 
   4    chr4_47401430   Sample    C    A        0      0        2 
   4    chr4_47422152     AAsi    C    A        0      0        2 
   4    chr4_47422152     AKia    C    A        0      0        2 
   4    chr4_47422152     AOna    C    A        0      0        2 
   4    chr4_47422152     ASom    C    A        0      0        2 
   4    chr4_47422152     HCab    C    A        1      2        2 
   4    chr4_47422152     HPrz    C    A        1      2        2 
   4    chr4_47422152     ZBoe    C    A        0      0        2 
   4    chr4_47422152     ZGre    C    A        0      0        2 
   4    chr4_47422152     ZHar    C    A        0      0        2 
   4    chr4_47422152   Sample    C    A        0      0        2 
   4    chr4_47478431     AAsi    C    A        0      0        2 
   4    chr4_47478431     AKia    C    A        0      0        2 
   4    chr4_47478431     AOna    C    A        0      0        2 
   4    chr4_47478431     ASom    C    A        0      0        2 
   4    chr4_47478431     HCab    C    A      0.5      1        2 
   4    chr4_47478431     HPrz    C    A        1      2        2 
   4    chr4_47478431     ZBoe    C    A        0      0        2 
   4    chr4_47478431     ZGre    C    A        0      0        2 
   4    chr4_47478431     ZHar    C    A        0      0        2 
   4    chr4_47478431   Sample    C    A        0      0        2 
   4    chr4_47492503     AAsi    A    C        0      0        2 
   4    chr4_47492503     AKia    A    C        0      0        2 
   4    chr4_47492503     AOna    A    C        0      0        2 
   4    chr4_47492503     ASom    A    C        0      0        2 
   4    chr4_47492503     HCab    A    C        1      2        2 
   4    chr4_47492503     HPrz    A    C        1      2        2 
   4    chr4_47492503     ZBoe    A    C        0      0        2 
   4    chr4_47492503     ZGre    A    C        0      0        2 
   4    chr4_47492503     ZHar    A    C        0      0        2 
   4    chr4_47492503   Sample    A    C        0      0        2 
   4    chr4_47493563     AAsi    A    C        1      2        2 
   4    chr4_47493563     AKia    A    C        0      0        2 
   4    chr4_47493563     AOna    A    C        0      0        2 
   4    chr4_47493563     ASom    A    C        1      2        2 
   4    chr4_47493563     HCab    A    C        0      0        2 
   4    chr4_47493563     HPrz    A    C        0      0        2 
   4    chr4_47493563     ZBoe    A    C        0      0        2 
   4    chr4_47493563     ZGre    A    C        0      0        2 
   4    chr4_47493563     ZHar    A    C        0      0        2 
   4    chr4_47493563   Sample    A    C        1      2        2 
   4    chr4_47506561     AAsi    T    A        0      0        2 
   4    chr4_47506561     AKia    T    A        0      0        2 
   4    chr4_47506561     AOna    T    A        0      0        2 
   4    chr4_47506561     ASom    T    A        0      0        2 
   4    chr4_47506561     HCab    T    A        0      0        2 
   4    chr4_47506561     HPrz    T    A        0      0        2 
   4    chr4_47506561     ZBoe    T    A        0      0        2 
   4    chr4_47506561     ZGre    T    A      0.5      1        2 
   4    chr4_47506561     ZHar    T    A        0      0        2 
   4    chr4_47506561   Sample    T    A        0      0        2 
   4    chr4_47523933     AAsi    T    G        0      0        2 
   4    chr4_47523933     AKia    T    G        0      0        2 
   4    chr4_47523933     AOna    T    G      0.5      1        2 
   4    chr4_47523933     ASom    T    G        0      0        2 
   4    chr4_47523933     HCab    T    G        0      0        2 
   4    chr4_47523933     HPrz    T    G        0      0        2 
   4    chr4_47523933     ZBoe    T    G        0      0        2 
   4    chr4_47523933     ZGre    T    G        0      0        2 
   4    chr4_47523933     ZHar    T    G        0      0        2 
   4    chr4_47523933   Sample    T    G        0      0        2 
   4    chr4_47549991     AAsi    A    T        0      0        2 
   4    chr4_47549991     AKia    A    T        0      0        2 
   4    chr4_47549991     AOna    A    T        0      0        2 
   4    chr4_47549991     ASom    A    T        0      0        2 
   4    chr4_47549991     HCab    A    T        0      0        2 
   4    chr4_47549991     HPrz    A    T        0      0        2 
   4    chr4_47549991     ZBoe    A    T        0      0        2 
   4    chr4_47549991     ZGre    A    T        1      2        2 
   4    chr4_47549991     ZHar    A    T        0      0        2 
   4    chr4_47549991   Sample    A    T        0      0        2 
   4    chr4_47558071     AAsi    G    T        0      0        2 
   4    chr4_47558071     AKia    G    T        0      0        2 
   4    chr4_47558071     AOna    G    T        0      0        2 
   4    chr4_47558071     ASom    G    T        0      0        2 
   4    chr4_47558071     HCab    G    T        0      0        2 
   4    chr4_47558071     HPrz    G    T        0      0        2 
   4    chr4_47558071     ZBoe    G    T        0      0        2 
   4    chr4_47558071     ZGre    G    T        1      2        2 
   4    chr4_47558071     ZHar    G    T        0      0        2 
   4    chr4_47558071   Sample    G    T        0      0        2 
   4    chr4_47561556     AAsi    C    G        1      2        2 
   4    chr4_47561556     AKia    C    G        1      2        2 
   4    chr4_47561556     AOna    C    G        1      2        2 
   4    chr4_47561556     ASom    C    G        1      2        2 
   4    chr4_47561556     HCab    C    G        0      0        2 
   4    chr4_47561556     HPrz    C    G        0      0        2 
   4    chr4_47561556     ZBoe    C    G        0      0        2 
   4    chr4_47561556     ZGre    C    G        0      0        2 
   4    chr4_47561556     ZHar    C    G        0      0        2 
   4    chr4_47561556   Sample    C    G        1      2        2 
   4    chr4_47564648     AAsi    A    C        0      0        2 
   4    chr4_47564648     AKia    A    C        0      0        2 
   4    chr4_47564648     AOna    A    C        0      0        2 
   4    chr4_47564648     ASom    A    C        0      0        2 
   4    chr4_47564648     HCab    A    C        0      0        2 
   4    chr4_47564648     HPrz    A    C        0      0        2 
   4    chr4_47564648     ZBoe    A    C        0      0        2 
   4    chr4_47564648     ZGre    A    C      0.5      1        2 
   4    chr4_47564648     ZHar    A    C        0      0        2 
   4    chr4_47564648   Sample    A    C        0      0        2 
   4    chr4_47595966     AAsi    T    G        0      0        2 
   4    chr4_47595966     AKia    T    G        0      0        2 
   4    chr4_47595966     AOna    T    G        0      0        2 
   4    chr4_47595966     ASom    T    G        0      0        2 
   4    chr4_47595966     HCab    T    G        0      0        2 
   4    chr4_47595966     HPrz    T    G      0.5      1        2 
   4    chr4_47595966     ZBoe    T    G        0      0        2 
   4    chr4_47595966     ZGre    T    G        0      0        2 
   4    chr4_47595966     ZHar    T    G        0      0        2 
   4    chr4_47595966   Sample    T    G        0      0        2 
   4    chr4_47600264     AAsi    G    C        0      0        2 
   4    chr4_47600264     AKia    G    C        0      0        2 
   4    chr4_47600264     AOna    G    C        0      0        2 
   4    chr4_47600264     ASom    G    C        0      0        2 
   4    chr4_47600264     HCab    G    C        0      0        2 
   4    chr4_47600264     HPrz    G    C        0      0        2 
   4    chr4_47600264     ZBoe    G    C      0.5      1        2 
   4    chr4_47600264     ZGre    G    C        0      0        2 
   4    chr4_47600264     ZHar    G    C        0      0        2 
   4    chr4_47600264   Sample    G    C        0      0        2 
   4    chr4_47601248     AAsi    C    G        0      0        2 
   4    chr4_47601248     AKia    C    G        0      0        2 
   4    chr4_47601248     AOna    C    G        0      0        2 
   4    chr4_47601248     ASom    C    G        0      0        2 
   4    chr4_47601248     HCab    C    G        1      2        2 
   4    chr4_47601248     HPrz    C    G        1      2        2 
   4    chr4_47601248     ZBoe    C    G        0      0        2 
   4    chr4_47601248     ZGre    C    G        0      0        2 
   4    chr4_47601248     ZHar    C    G        0      0        2 
   4    chr4_47601248   Sample    C    G        0      0        2 
   4    chr4_47611936     AAsi    T    A        0      0        2 
   4    chr4_47611936     AKia    T    A        0      0        2 
   4    chr4_47611936     AOna    T    A        0      0        2 
   4    chr4_47611936     ASom    T    A        0      0        2 
   4    chr4_47611936     HCab    T    A        0      0        2 
   4    chr4_47611936     HPrz    T    A        0      0        2 
   4    chr4_47611936     ZBoe    T    A      0.5      1        2 
   4    chr4_47611936     ZGre    T    A        0      0        2 
   4    chr4_47611936     ZHar    T    A        0      0        2 
   4    chr4_47611936   Sample    T    A        0      0        2 
   4    chr4_47616477     AAsi    T    A      0.5      1        2 
   4    chr4_47616477     AKia    T    A        0      0        2 
   4    chr4_47616477     AOna    T    A        0      0        2 
   4    chr4_47616477     ASom    T    A        1      2        2 
   4    chr4_47616477     HCab    T    A        0      0        2 
   4    chr4_47616477     HPrz    T    A        0      0        2 
   4    chr4_47616477     ZBoe    T    A        0      0        2 
   4    chr4_47616477     ZGre    T    A        0      0        2 
   4    chr4_47616477     ZHar    T    A        0      0        2 
   4    chr4_47616477   Sample    T    A        0      0        2 
   4    chr4_47617193     AAsi    T    A        0      0        2 
   4    chr4_47617193     AKia    T    A        0      0        2 
   4    chr4_47617193     AOna    T    A        0      0        2 
   4    chr4_47617193     ASom    T    A        0      0        2 
   4    chr4_47617193     HCab    T    A        0      0        2 
   4    chr4_47617193     HPrz    T    A        0      0        2 
   4    chr4_47617193     ZBoe    T    A        0      0        2 
   4    chr4_47617193     ZGre    T    A        0      0        2 
   4    chr4_47617193     ZHar    T    A        1      2        2 
   4    chr4_47617193   Sample    T    A        0      0        2 
   4    chr4_47640615     AAsi    A    C        0      0        2 
   4    chr4_47640615     AKia    A    C        0      0        2 
   4    chr4_47640615     AOna    A    C        0      0        2 
   4    chr4_47640615     ASom    A    C        0      0        2 
   4    chr4_47640615     HCab    A    C        1      2        2 
   4    chr4_47640615     HPrz    A    C        1      2        2 
   4    chr4_47640615     ZBoe    A    C        0      0        2 
   4    chr4_47640615     ZGre    A    C        0      0        2 
   4    chr4_47640615     ZHar    A    C        0      0        2 
   4    chr4_47640615   Sample    A    C        0      0        2 
   4    chr4_47652559     AAsi    C    G        0      0        2 
   4    chr4_47652559     AKia    C    G      0.5      1        2 
   4    chr4_47652559     AOna    C    G      0.5      1        2 
   4    chr4_47652559     ASom    C    G        0      0        2 
   4    chr4_47652559     HCab    C    G        0      0        2 
   4    chr4_47652559     HPrz    C    G        0      0        2 
   4    chr4_47652559     ZBoe    C    G        0      0        2 
   4    chr4_47652559     ZGre    C    G        0      0        2 
   4    chr4_47652559     ZHar    C    G        0      0        2 
   4    chr4_47652559   Sample    C    G        0      0        2 
   4    chr4_47666574     AAsi    T    G        0      0        2 
   4    chr4_47666574     AKia    T    G        0      0        2 
   4    chr4_47666574     AOna    T    G        0      0        2 
   4    chr4_47666574     ASom    T    G        0      0        2 
   4    chr4_47666574     HCab    T    G        0      0        2 
   4    chr4_47666574     HPrz    T    G        0      0        2 
   4    chr4_47666574     ZBoe    T    G        0      0        2 
   4    chr4_47666574     ZGre    T    G        0      0        2 
   4    chr4_47666574     ZHar    T    G        1      2        2 
   4    chr4_47666574   Sample    T    G        0      0        2 
   4    chr4_47674272     AAsi    G    T        0      0        2 
   4    chr4_47674272     AKia    G    T        0      0        2 
   4    chr4_47674272     AOna    G    T        0      0        2 
   4    chr4_47674272     ASom    G    T        0      0        2 
   4    chr4_47674272     HCab    G    T        1      2        2 
   4    chr4_47674272     HPrz    G    T        1      2        2 
   4    chr4_47674272     ZBoe    G    T        0      0        2 
   4    chr4_47674272     ZGre    G    T        0      0        2 
   4    chr4_47674272     ZHar    G    T        0      0        2 
   4    chr4_47674272   Sample    G    T        0      0        2 
   4    chr4_47682970     AAsi    C    G        0      0        2 
   4    chr4_47682970     AKia    C    G        0      0        2 
   4    chr4_47682970     AOna    C    G        0      0        2 
   4    chr4_47682970     ASom    C    G        0      0        2 
   4    chr4_47682970     HCab    C    G        0      0        2 
   4    chr4_47682970     HPrz    C    G        0      0        2 
   4    chr4_47682970     ZBoe    C    G        0      0        2 
   4    chr4_47682970     ZGre    C    G        0      0        2 
   4    chr4_47682970     ZHar    C    G        1      2        2 
   4    chr4_47682970   Sample    C    G        0      0        2 
   4    chr4_47687215     AAsi    G    T        0      0        2 
   4    chr4_47687215     AKia    G    T        0      0        2 
   4    chr4_47687215     AOna    G    T        0      0        2 
   4    chr4_47687215     ASom    G    T        0      0        2 
   4    chr4_47687215     HCab    G    T        0      0        2 
   4    chr4_47687215     HPrz    G    T      0.5      1        2 
   4    chr4_47687215     ZBoe    G    T        0      0        2 
   4    chr4_47687215     ZGre    G    T        0      0        2 
   4    chr4_47687215     ZHar    G    T        0      0        2 
   4    chr4_47687215   Sample    G    T        0      0        2 
   4    chr4_47699247     AAsi    A    C        0      0        2 
   4    chr4_47699247     AKia    A    C        0      0        2 
   4    chr4_47699247     AOna    A    C        0      0        2 
   4    chr4_47699247     ASom    A    C        0      0        2 
   4    chr4_47699247     HCab    A    C      0.5      1        2 
   4    chr4_47699247     HPrz    A    C        0      0        2 
   4    chr4_47699247     ZBoe    A    C        0      0        2 
   4    chr4_47699247     ZGre    A    C        0      0        2 
   4    chr4_47699247     ZHar    A    C        0      0        2 
   4    chr4_47699247   Sample    A    C        0      0        2 
   4    chr4_47714162     AAsi    C    A        0      0        2 
   4    chr4_47714162     AKia    C    A        0      0        2 
   4    chr4_47714162     AOna    C    A        0      0        2 
   4    chr4_47714162     ASom    C    A        0      0        2 
   4    chr4_47714162     HCab    C    A      0.5      1        2 
   4    chr4_47714162     HPrz    C    A        1      2        2 
   4    chr4_47714162     ZBoe    C    A        0      0        2 
   4    chr4_47714162     ZGre    C    A        0      0        2 
   4    chr4_47714162     ZHar    C    A        0      0        2 
   4    chr4_47714162   Sample    C    A        0      0        2 
   4    chr4_47727071     AAsi    G    C        0      0        2 
   4    chr4_47727071     AKia    G    C        0      0        2 
   4    chr4_47727071     AOna    G    C        0      0        2 
   4    chr4_47727071     ASom    G    C        0      0        2 
   4    chr4_47727071     HCab    G    C        0      0        2 
   4    chr4_47727071     HPrz    G    C        0      0        2 
   4    chr4_47727071     ZBoe    G    C        1      2        2 
   4    chr4_47727071     ZGre    G    C        0      0        2 
   4    chr4_47727071     ZHar    G    C        0      0        2 
   4    chr4_47727071   Sample    G    C        0      0        2 
   4    chr4_47727803     AAsi    A    T        0      0        2 
   4    chr4_47727803     AKia    A    T        0      0        2 
   4    chr4_47727803     AOna    A    T        0      0        2 
   4    chr4_47727803     ASom    A    T        0      0        2 
   4    chr4_47727803     HCab    A    T        1      2        2 
   4    chr4_47727803     HPrz    A    T        1      2        2 
   4    chr4_47727803     ZBoe    A    T        0      0        2 
   4    chr4_47727803     ZGre    A    T        0      0        2 
   4    chr4_47727803     ZHar    A    T        0      0        2 
   4    chr4_47727803   Sample    A    T        0      0        2 
   4    chr4_47737720     AAsi    G    C        0      0        2 
   4    chr4_47737720     AKia    G    C        0      0        2 
   4    chr4_47737720     AOna    G    C        0      0        2 
   4    chr4_47737720     ASom    G    C        0      0        2 
   4    chr4_47737720     HCab    G    C        0      0        2 
   4    chr4_47737720     HPrz    G    C        0      0        2 
   4    chr4_47737720     ZBoe    G    C        0      0        2 
   4    chr4_47737720     ZGre    G    C        1      2        2 
   4    chr4_47737720     ZHar    G    C        0      0        2 
   4    chr4_47737720   Sample    G    C        0      0        2 
   4    chr4_47753708     AAsi    T    G        0      0        2 
   4    chr4_47753708     AKia    T    G        0      0        2 
   4    chr4_47753708     AOna    T    G        0      0        2 
   4    chr4_47753708     ASom    T    G        0      0        2 
   4    chr4_47753708     HCab    T    G      0.5      1        2 
   4    chr4_47753708     HPrz    T    G        0      0        2 
   4    chr4_47753708     ZBoe    T    G        0      0        2 
   4    chr4_47753708     ZGre    T    G        0      0        2 
   4    chr4_47753708     ZHar    T    G        0      0        2 
   4    chr4_47753708   Sample    T    G        0      0        2 
   4    chr4_47755930     AAsi    G    T        0      0        2 
   4    chr4_47755930     AKia    G    T        0      0        2 
   4    chr4_47755930     AOna    G    T        0      0        2 
   4    chr4_47755930     ASom    G    T        0      0        2 
   4    chr4_47755930     HCab    G    T        0      0        2 
   4    chr4_47755930     HPrz    G    T        0      0        2 
   4    chr4_47755930     ZBoe    G    T        0      0        2 
   4    chr4_47755930     ZGre    G    T        0      0        2 
   4    chr4_47755930     ZHar    G    T        1      2        2 
   4    chr4_47755930   Sample    G    T        0      0        2 
   4    chr4_47778977     AAsi    T    G        0      0        2 
   4    chr4_47778977     AKia    T    G        0      0        2 
   4    chr4_47778977     AOna    T    G        0      0        2 
   4    chr4_47778977     ASom    T    G        0      0        2 
   4    chr4_47778977     HCab    T    G        0      0        2 
   4    chr4_47778977     HPrz    T    G      0.5      1        2 
   4    chr4_47778977     ZBoe    T    G        0      0        2 
   4    chr4_47778977     ZGre    T    G        0      0        2 
   4    chr4_47778977     ZHar    T    G        0      0        2 
   4    chr4_47778977   Sample    T    G        0      0        2 
   4    chr4_47784287     AAsi    G    C        0      0        2 
   4    chr4_47784287     AKia    G    C        0      0        2 
   4    chr4_47784287     AOna    G    C        0      0        2 
   4    chr4_47784287     ASom    G    C        0      0        2 
   4    chr4_47784287     HCab    G    C        0      0        2 
   4    chr4_47784287     HPrz    G    C        0      0        2 
   4    chr4_47784287     ZBoe    G    C        0      0        2 
   4    chr4_47784287     ZGre    G    C        0      0        2 
   4    chr4_47784287     ZHar    G    C      0.5      1        2 
   4    chr4_47784287   Sample    G    C        0      0        2 
   4    chr4_47799233     AAsi    A    T        0      0        2 
   4    chr4_47799233     AKia    A    T        0      0        2 
   4    chr4_47799233     AOna    A    T        0      0        2 
   4    chr4_47799233     ASom    A    T        0      0        2 
   4    chr4_47799233     HCab    A    T        1      2        2 
   4    chr4_47799233     HPrz    A    T        1      2        2 
   4    chr4_47799233     ZBoe    A    T        0      0        2 
   4    chr4_47799233     ZGre    A    T        0      0        2 
   4    chr4_47799233     ZHar    A    T        0      0        2 
   4    chr4_47799233   Sample    A    T        0      0        2 
   4    chr4_47807551     AAsi    A    C        0      0        2 
   4    chr4_47807551     AKia    A    C        0      0        2 
   4    chr4_47807551     AOna    A    C        0      0        2 
   4    chr4_47807551     ASom    A    C        0      0        2 
   4    chr4_47807551     HCab    A    C      0.5      1        2 
   4    chr4_47807551     HPrz    A    C        0      0        2 
   4    chr4_47807551     ZBoe    A    C        0      0        2 
   4    chr4_47807551     ZGre    A    C        0      0        2 
   4    chr4_47807551     ZHar    A    C        0      0        2 
   4    chr4_47807551   Sample    A    C        0      0        2 
   4    chr4_47832101     AAsi    T    A        0      0        2 
   4    chr4_47832101     AKia    T    A        0      0        2 
   4    chr4_47832101     AOna    T    A        0      0        2 
   4    chr4_47832101     ASom    T    A        0      0        2 
   4    chr4_47832101     HCab    T    A        1      2        2 
   4    chr4_47832101     HPrz    T    A        1      2        2 
   4    chr4_47832101     ZBoe    T    A        0      0        2 
   4    chr4_47832101     ZGre    T    A        0      0        2 
   4    chr4_47832101     ZHar    T    A        0      0        2 
   4    chr4_47832101   Sample    T    A        0      0        2 
   4    chr4_47844022     AAsi    G    C        0      0        2 
   4    chr4_47844022     AKia    G    C        0      0        2 
   4    chr4_47844022     AOna    G    C        0      0        2 
   4    chr4_47844022     ASom    G    C        0      0        2 
   4    chr4_47844022     HCab    G    C        1      2        2 
   4    chr4_47844022     HPrz    G    C        1      2        2 
   4    chr4_47844022     ZBoe    G    C        0      0        2 
   4    chr4_47844022     ZGre    G    C        0      0        2 
   4    chr4_47844022     ZHar    G    C        0      0        2 
   4    chr4_47844022   Sample    G    C        0      0        2 
   4    chr4_47849582     AAsi    C    A        0      0        2 
   4    chr4_47849582     AKia    C    A        0      0        2 
   4    chr4_47849582     AOna    C    A        0      0        2 
   4    chr4_47849582     ASom    C    A        0      0        2 
   4    chr4_47849582     HCab    C    A        1      2        2 
   4    chr4_47849582     HPrz    C    A        1      2        2 
   4    chr4_47849582     ZBoe    C    A        0      0        2 
   4    chr4_47849582     ZGre    C    A        0      0        2 
   4    chr4_47849582     ZHar    C    A        0      0        2 
   4    chr4_47849582   Sample    C    A        0      0        2 
   4    chr4_47851565     AAsi    G    C        0      0        2 
   4    chr4_47851565     AKia    G    C        0      0        2 
   4    chr4_47851565     AOna    G    C        0      0        2 
   4    chr4_47851565     ASom    G    C        0      0        2 
   4    chr4_47851565     HCab    G    C      0.5      1        2 
   4    chr4_47851565     HPrz    G    C        0      0        2 
   4    chr4_47851565     ZBoe    G    C        0      0        2 
   4    chr4_47851565     ZGre    G    C        0      0        2 
   4    chr4_47851565     ZHar    G    C        0      0        2 
   4    chr4_47851565   Sample    G    C        0      0        2 
   4    chr4_47856863     AAsi    A    C        0      0        2 
   4    chr4_47856863     AKia    A    C        0      0        2 
   4    chr4_47856863     AOna    A    C        0      0        2 
   4    chr4_47856863     ASom    A    C        0      0        2 
   4    chr4_47856863     HCab    A    C        0      0        2 
   4    chr4_47856863     HPrz    A    C        0      0        2 
   4    chr4_47856863     ZBoe    A    C        0      0        2 
   4    chr4_47856863     ZGre    A    C        0      0        2 
   4    chr4_47856863     ZHar    A    C        1      2        2 
   4    chr4_47856863   Sample    A    C        0      0        2 
   4    chr4_47881833     AAsi    T    G        0      0        2 
   4    chr4_47881833     AKia    T    G        1      2        2 
   4    chr4_47881833     AOna    T    G        1      2        2 
   4    chr4_47881833     ASom    T    G        0      0        2 
   4    chr4_47881833     HCab    T    G        0      0        2 
   4    chr4_47881833     HPrz    T    G        0      0        2 
   4    chr4_47881833     ZBoe    T    G        0      0        2 
   4    chr4_47881833     ZGre    T    G        0      0        2 
   4    chr4_47881833     ZHar    T    G        0      0        2 
   4    chr4_47881833   Sample    T    G        0      0        2 
   4    chr4_47897360     AAsi    A    T        0      0        2 
   4    chr4_47897360     AKia    A    T        0      0        2 
   4    chr4_47897360     AOna    A    T        0      0        2 
   4    chr4_47897360     ASom    A    T        0      0        2 
   4    chr4_47897360     HCab    A    T      0.5      1        2 
   4    chr4_47897360     HPrz    A    T        0      0        2 
   4    chr4_47897360     ZBoe    A    T        0      0        2 
   4    chr4_47897360     ZGre    A    T        0      0        2 
   4    chr4_47897360     ZHar    A    T        0      0        2 
   4    chr4_47897360   Sample    A    T        0      0        2 
   4    chr4_47910977     AAsi    C    G        1      2        2 
   4    chr4_47910977     AKia    C    G        0      0        2 
   4    chr4_47910977     AOna    C    G        0      0        2 
   4    chr4_47910977     ASom    C    G        1      2        2 
   4    chr4_47910977     HCab    C    G        0      0        2 
   4    chr4_47910977     HPrz    C    G        0      0        2 
   4    chr4_47910977     ZBoe    C    G        0      0        2 
   4    chr4_47910977     ZGre    C    G        0      0        2 
   4    chr4_47910977     ZHar    C    G        0      0        2 
   4    chr4_47910977   Sample    C    G        1      2        2 
   4    chr4_47964583     AAsi    G    T        0      0        2 
   4    chr4_47964583     AKia    G    T        1      2        2 
   4    chr4_47964583     AOna    G    T        1      2        2 
   4    chr4_47964583     ASom    G    T        0      0        2 
   4    chr4_47964583     HCab    G    T        0      0        2 
   4    chr4_47964583     HPrz    G    T        0      0        2 
   4    chr4_47964583     ZBoe    G    T        0      0        2 
   4    chr4_47964583     ZGre    G    T        0      0        2 
   4    chr4_47964583     ZHar    G    T        0      0        2 
   4    chr4_47964583   Sample    G    T        0      0        2 
   4    chr4_47967520     AAsi    A    C        0      0        2 
   4    chr4_47967520     AKia    A    C        0      0        2 
   4    chr4_47967520     AOna    A    C        0      0        2 
   4    chr4_47967520     ASom    A    C        0      0        2 
   4    chr4_47967520     HCab    A    C        0      0        2 
   4    chr4_47967520     HPrz    A    C        0      0        2 
   4    chr4_47967520     ZBoe    A    C        0      0        2 
   4    chr4_47967520     ZGre    A    C        0      0        2 
   4    chr4_47967520     ZHar    A    C        1      2        2 
   4    chr4_47967520   Sample    A    C        0      0        2 
   4    chr4_47981507     AAsi    T    A        0      0        2 
   4    chr4_47981507     AKia    T    A        0      0        2 
   4    chr4_47981507     AOna    T    A        0      0        2 
   4    chr4_47981507     ASom    T    A        0      0        2 
   4    chr4_47981507     HCab    T    A        0      0        2 
   4    chr4_47981507     HPrz    T    A        0      0        2 
   4    chr4_47981507     ZBoe    T    A      0.5      1        2 
   4    chr4_47981507     ZGre    T    A        0      0        2 
   4    chr4_47981507     ZHar    T    A        0      0        2 
   4    chr4_47981507   Sample    T    A        0      0        2 
   4    chr4_48042366     AAsi    T    G        1      2        2 
   4    chr4_48042366     AKia    T    G        0      0        2 
   4    chr4_48042366     AOna    T    G        0      0        2 
   4    chr4_48042366     ASom    T    G        1      2        2 
   4    chr4_48042366     HCab    T    G        0      0        2 
   4    chr4_48042366     HPrz    T    G        0      0        2 
   4    chr4_48042366     ZBoe    T    G        0      0        2 
   4    chr4_48042366     ZGre    T    G        0      0        2 
   4    chr4_48042366     ZHar    T    G        0      0        2 
   4    chr4_48042366   Sample    T    G        1      2        2 
   4    chr4_48048878     AAsi    G    C        0      0        2 
   4    chr4_48048878     AKia    G    C        0      0        2 
   4    chr4_48048878     AOna    G    C        1      2        2 
   4    chr4_48048878     ASom    G    C        0      0        2 
   4    chr4_48048878     HCab    G    C        0      0        2 
   4    chr4_48048878     HPrz    G    C        0      0        2 
   4    chr4_48048878     ZBoe    G    C        0      0        2 
   4    chr4_48048878     ZGre    G    C        0      0        2 
   4    chr4_48048878     ZHar    G    C        0      0        2 
   4    chr4_48048878   Sample    G    C        0      0        2 
   4    chr4_48108663     AAsi    G    T        0      0        2 
   4    chr4_48108663     AKia    G    T      0.5      1        2 
   4    chr4_48108663     AOna    G    T        0      0        2 
   4    chr4_48108663     ASom    G    T        0      0        2 
   4    chr4_48108663     HCab    G    T        0      0        2 
   4    chr4_48108663     HPrz    G    T        0      0        2 
   4    chr4_48108663     ZBoe    G    T        0      0        2 
   4    chr4_48108663     ZGre    G    T        0      0        2 
   4    chr4_48108663     ZHar    G    T        0      0        2 
   4    chr4_48108663   Sample    G    T        0      0        2 
   4    chr4_48116628     AAsi    T    G        1      2        2 
   4    chr4_48116628     AKia    T    G        1      2        2 
   4    chr4_48116628     AOna    T    G        1      2        2 
   4    chr4_48116628     ASom    T    G        0      0        2 
   4    chr4_48116628     HCab    T    G        0      0        2 
   4    chr4_48116628     HPrz    T    G        0      0        2 
   4    chr4_48116628     ZBoe    T    G        0      0        2 
   4    chr4_48116628     ZGre    T    G        0      0        2 
   4    chr4_48116628     ZHar    T    G        0      0        2 
   4    chr4_48116628   Sample    T    G        1      2        2 
   4    chr4_48121308     AAsi    G    T        0      0        2 
   4    chr4_48121308     AKia    G    T        0      0        2 
   4    chr4_48121308     AOna    G    T        0      0        2 
   4    chr4_48121308     ASom    G    T        0      0        2 
   4    chr4_48121308     HCab    G    T        1      2        2 
   4    chr4_48121308     HPrz    G    T        1      2        2 
   4    chr4_48121308     ZBoe    G    T        0      0        2 
   4    chr4_48121308     ZGre    G    T        0      0        2 
   4    chr4_48121308     ZHar    G    T        0      0        2 
   4    chr4_48121308   Sample    G    T        0      0        2 
   4    chr4_48132699     AAsi    G    C        0      0        2 
   4    chr4_48132699     AKia    G    C      0.5      1        2 
   4    chr4_48132699     AOna    G    C        0      0        2 
   4    chr4_48132699     ASom    G    C        0      0        2 
   4    chr4_48132699     HCab    G    C        0      0        2 
   4    chr4_48132699     HPrz    G    C        0      0        2 
   4    chr4_48132699     ZBoe    G    C        0      0        2 
   4    chr4_48132699     ZGre    G    C        0      0        2 
   4    chr4_48132699     ZHar    G    C        0      0        2 
   4    chr4_48132699   Sample    G    C        0      0        2 
   4    chr4_48194608     AAsi    G    T        0      0        2 
   4    chr4_48194608     AKia    G    T        1      2        2 
   4    chr4_48194608     AOna    G    T        0      0        2 
   4    chr4_48194608     ASom    G    T        0      0        2 
   4    chr4_48194608     HCab    G    T        0      0        2 
   4    chr4_48194608     HPrz    G    T        0      0        2 
   4    chr4_48194608     ZBoe    G    T        0      0        2 
   4    chr4_48194608     ZGre    G    T        0      0        2 
   4    chr4_48194608     ZHar    G    T        0      0        2 
   4    chr4_48194608   Sample    G    T        0      0        2 
   4    chr4_48203565     AAsi    C    A        0      0        2 
   4    chr4_48203565     AKia    C    A        0      0        2 
   4    chr4_48203565     AOna    C    A        0      0        2 
   4    chr4_48203565     ASom    C    A        0      0        2 
   4    chr4_48203565     HCab    C    A        1      2        2 
   4    chr4_48203565     HPrz    C    A        1      2        2 
   4    chr4_48203565     ZBoe    C    A        0      0        2 
   4    chr4_48203565     ZGre    C    A        0      0        2 
   4    chr4_48203565     ZHar    C    A        0      0        2 
   4    chr4_48203565   Sample    C    A        0      0        2 
   4    chr4_48217263     AAsi    A    C        0      0        2 
   4    chr4_48217263     AKia    A    C        0      0        2 
   4    chr4_48217263     AOna    A    C        0      0        2 
   4    chr4_48217263     ASom    A    C        0      0        2 
   4    chr4_48217263     HCab    A    C        0      0        2 
   4    chr4_48217263     HPrz    A    C        0      0        2 
   4    chr4_48217263     ZBoe    A    C      0.5      1        2 
   4    chr4_48217263     ZGre    A    C        0      0        2 
   4    chr4_48217263     ZHar    A    C        0      0        2 
   4    chr4_48217263   Sample    A    C        0      0        2 
   4    chr4_48227692     AAsi    C    A        0      0        2 
   4    chr4_48227692     AKia    C    A        0      0        2 
   4    chr4_48227692     AOna    C    A        0      0        2 
   4    chr4_48227692     ASom    C    A        0      0        2 
   4    chr4_48227692     HCab    C    A        1      2        2 
   4    chr4_48227692     HPrz    C    A        1      2        2 
   4    chr4_48227692     ZBoe    C    A        0      0        2 
   4    chr4_48227692     ZGre    C    A        0      0        2 
   4    chr4_48227692     ZHar    C    A        0      0        2 
   4    chr4_48227692   Sample    C    A        0      0        2 
   4    chr4_48232366     AAsi    T    G        0      0        2 
   4    chr4_48232366     AKia    T    G        0      0        2 
   4    chr4_48232366     AOna    T    G        0      0        2 
   4    chr4_48232366     ASom    T    G        0      0        2 
   4    chr4_48232366     HCab    T    G        0      0        2 
   4    chr4_48232366     HPrz    T    G        0      0        2 
   4    chr4_48232366     ZBoe    T    G        0      0        2 
   4    chr4_48232366     ZGre    T    G        0      0        2 
   4    chr4_48232366     ZHar    T    G        1      2        2 
   4    chr4_48232366   Sample    T    G        0      0        2 
   4    chr4_48235903     AAsi    A    C        1      2        2 
   4    chr4_48235903     AKia    A    C        0      0        2 
   4    chr4_48235903     AOna    A    C        0      0        2 
   4    chr4_48235903     ASom    A    C        0      0        2 
   4    chr4_48235903     HCab    A    C        0      0        2 
   4    chr4_48235903     HPrz    A    C        0      0        2 
   4    chr4_48235903     ZBoe    A    C        0      0        2 
   4    chr4_48235903     ZGre    A    C        0      0        2 
   4    chr4_48235903     ZHar    A    C        0      0        2 
   4    chr4_48235903   Sample    A    C        0      0        2 
   4    chr4_48242684     AAsi    T    A        0      0        2 
   4    chr4_48242684     AKia    T    A        0      0        2 
   4    chr4_48242684     AOna    T    A        0      0        2 
   4    chr4_48242684     ASom    T    A        0      0        2 
   4    chr4_48242684     HCab    T    A        0      0        2 
   4    chr4_48242684     HPrz    T    A        0      0        2 
   4    chr4_48242684     ZBoe    T    A      0.5      1        2 
   4    chr4_48242684     ZGre    T    A        0      0        2 
   4    chr4_48242684     ZHar    T    A        0      0        2 
   4    chr4_48242684   Sample    T    A        0      0        2 
   4    chr4_48265048     AAsi    T    A        0      0        2 
   4    chr4_48265048     AKia    T    A        0      0        2 
   4    chr4_48265048     AOna    T    A        1      2        2 
   4    chr4_48265048     ASom    T    A        0      0        2 
   4    chr4_48265048     HCab    T    A        0      0        2 
   4    chr4_48265048     HPrz    T    A        0      0        2 
   4    chr4_48265048     ZBoe    T    A        0      0        2 
   4    chr4_48265048     ZGre    T    A        0      0        2 
   4    chr4_48265048     ZHar    T    A        0      0        2 
   4    chr4_48265048   Sample    T    A        0      0        2 
   4    chr4_48272507     AAsi    G    C        0      0        2 
   4    chr4_48272507     AKia    G    C        0      0        2 
   4    chr4_48272507     AOna    G    C        0      0        2 
   4    chr4_48272507     ASom    G    C        0      0        2 
   4    chr4_48272507     HCab    G    C        0      0        2 
   4    chr4_48272507     HPrz    G    C        0      0        2 
   4    chr4_48272507     ZBoe    G    C        1      2        2 
   4    chr4_48272507     ZGre    G    C        0      0        2 
   4    chr4_48272507     ZHar    G    C        0      0        2 
   4    chr4_48272507   Sample    G    C        0      0        2 
   4    chr4_48274984     AAsi    A    C        1      2        2 
   4    chr4_48274984     AKia    A    C        0      0        2 
   4    chr4_48274984     AOna    A    C        0      0        2 
   4    chr4_48274984     ASom    A    C        1      2        2 
   4    chr4_48274984     HCab    A    C        0      0        2 
   4    chr4_48274984     HPrz    A    C        0      0        2 
   4    chr4_48274984     ZBoe    A    C        0      0        2 
   4    chr4_48274984     ZGre    A    C        0      0        2 
   4    chr4_48274984     ZHar    A    C        0      0        2 
   4    chr4_48274984   Sample    A    C        1      2        2 
   4    chr4_48284750     AAsi    G    T        0      0        2 
   4    chr4_48284750     AKia    G    T        0      0        2 
   4    chr4_48284750     AOna    G    T        0      0        2 
   4    chr4_48284750     ASom    G    T        0      0        2 
   4    chr4_48284750     HCab    G    T        1      2        2 
   4    chr4_48284750     HPrz    G    T        1      2        2 
   4    chr4_48284750     ZBoe    G    T        0      0        2 
   4    chr4_48284750     ZGre    G    T        0      0        2 
   4    chr4_48284750     ZHar    G    T        0      0        2 
   4    chr4_48284750   Sample    G    T        0      0        2 
   4    chr4_48293027     AAsi    G    T        0      0        2 
   4    chr4_48293027     AKia    G    T        0      0        2 
   4    chr4_48293027     AOna    G    T        0      0        2 
   4    chr4_48293027     ASom    G    T        0      0        2 
   4    chr4_48293027     HCab    G    T      0.5      1        2 
   4    chr4_48293027     HPrz    G    T        0      0        2 
   4    chr4_48293027     ZBoe    G    T        0      0        2 
   4    chr4_48293027     ZGre    G    T        0      0        2 
   4    chr4_48293027     ZHar    G    T        0      0        2 
   4    chr4_48293027   Sample    G    T        0      0        2 
   4    chr4_48297753     AAsi    A    C        0      0        2 
   4    chr4_48297753     AKia    A    C        0      0        2 
   4    chr4_48297753     AOna    A    C        1      2        2 
   4    chr4_48297753     ASom    A    C        0      0        2 
   4    chr4_48297753     HCab    A    C        0      0        2 
   4    chr4_48297753     HPrz    A    C        0      0        2 
   4    chr4_48297753     ZBoe    A    C        0      0        2 
   4    chr4_48297753     ZGre    A    C        0      0        2 
   4    chr4_48297753     ZHar    A    C        0      0        2 
   4    chr4_48297753   Sample    A    C        0      0        2 
   4    chr4_48307760     AAsi    G    C        1      2        2 
   4    chr4_48307760     AKia    G    C        0      0        2 
   4    chr4_48307760     AOna    G    C        0      0        2 
   4    chr4_48307760     ASom    G    C        0      0        2 
   4    chr4_48307760     HCab    G    C        0      0        2 
   4    chr4_48307760     HPrz    G    C        0      0        2 
   4    chr4_48307760     ZBoe    G    C        0      0        2 
   4    chr4_48307760     ZGre    G    C        0      0        2 
   4    chr4_48307760     ZHar    G    C        0      0        2 
   4    chr4_48307760   Sample    G    C        0      0        2 
   4    chr4_48308875     AAsi    C    G        0      0        2 
   4    chr4_48308875     AKia    C    G        0      0        2 
   4    chr4_48308875     AOna    C    G        1      2        2 
   4    chr4_48308875     ASom    C    G        0      0        2 
   4    chr4_48308875     HCab    C    G        0      0        2 
   4    chr4_48308875     HPrz    C    G        0      0        2 
   4    chr4_48308875     ZBoe    C    G        0      0        2 
   4    chr4_48308875     ZGre    C    G        0      0        2 
   4    chr4_48308875     ZHar    C    G        0      0        2 
   4    chr4_48308875   Sample    C    G        0      0        2 
   4    chr4_48318234     AAsi    T    A        0      0        2 
   4    chr4_48318234     AKia    T    A        1      2        2 
   4    chr4_48318234     AOna    T    A        1      2        2 
   4    chr4_48318234     ASom    T    A        0      0        2 
   4    chr4_48318234     HCab    T    A        0      0        2 
   4    chr4_48318234     HPrz    T    A        0      0        2 
   4    chr4_48318234     ZBoe    T    A        0      0        2 
   4    chr4_48318234     ZGre    T    A        0      0        2 
   4    chr4_48318234     ZHar    T    A        0      0        2 
   4    chr4_48318234   Sample    T    A        0      0        2 
   4    chr4_48318948     AAsi    C    G        0      0        2 
   4    chr4_48318948     AKia    C    G        0      0        2 
   4    chr4_48318948     AOna    C    G        0      0        2 
   4    chr4_48318948     ASom    C    G        0      0        2 
   4    chr4_48318948     HCab    C    G        0      0        2 
   4    chr4_48318948     HPrz    C    G        0      0        2 
   4    chr4_48318948     ZBoe    C    G      0.5      1        2 
   4    chr4_48318948     ZGre    C    G        0      0        2 
   4    chr4_48318948     ZHar    C    G        0      0        2 
   4    chr4_48318948   Sample    C    G        0      0        2 
   4    chr4_48322311     AAsi    T    G        0      0        2 
   4    chr4_48322311     AKia    T    G        0      0        2 
   4    chr4_48322311     AOna    T    G        0      0        2 
   4    chr4_48322311     ASom    T    G        0      0        2 
   4    chr4_48322311     HCab    T    G        0      0        2 
   4    chr4_48322311     HPrz    T    G        0      0        2 
   4    chr4_48322311     ZBoe    T    G        0      0        2 
   4    chr4_48322311     ZGre    T    G        1      2        2 
   4    chr4_48322311     ZHar    T    G        0      0        2 
   4    chr4_48322311   Sample    T    G        0      0        2 
   4    chr4_48326173     AAsi    G    T        1      2        2 
   4    chr4_48326173     AKia    G    T        0      0        2 
   4    chr4_48326173     AOna    G    T        0      0        2 
   4    chr4_48326173     ASom    G    T        0      0        2 
   4    chr4_48326173     HCab    G    T        0      0        2 
   4    chr4_48326173     HPrz    G    T        0      0        2 
   4    chr4_48326173     ZBoe    G    T        0      0        2 
   4    chr4_48326173     ZGre    G    T        0      0        2 
   4    chr4_48326173     ZHar    G    T        0      0        2 
   4    chr4_48326173   Sample    G    T        0      0        2 
   4    chr4_48343546     AAsi    T    A        0      0        2 
   4    chr4_48343546     AKia    T    A        0      0        2 
   4    chr4_48343546     AOna    T    A        0      0        2 
   4    chr4_48343546     ASom    T    A        0      0        2 
   4    chr4_48343546     HCab    T    A        1      2        2 
   4    chr4_48343546     HPrz    T    A        1      2        2 
   4    chr4_48343546     ZBoe    T    A        0      0        2 
   4    chr4_48343546     ZGre    T    A        0      0        2 
   4    chr4_48343546     ZHar    T    A        0      0        2 
   4    chr4_48343546   Sample    T    A        0      0        2 
   4    chr4_48399928     AAsi    C    G        0      0        2 
   4    chr4_48399928     AKia    C    G        0      0        2 
   4    chr4_48399928     AOna    C    G        0      0        2 
   4    chr4_48399928     ASom    C    G        0      0        2 
   4    chr4_48399928     HCab    C    G        1      2        2 
   4    chr4_48399928     HPrz    C    G        1      2        2 
   4    chr4_48399928     ZBoe    C    G        0      0        2 
   4    chr4_48399928     ZGre    C    G        0      0        2 
   4    chr4_48399928     ZHar    C    G        0      0        2 
   4    chr4_48399928   Sample    C    G        0      0        2 
   4    chr4_48416348     AAsi    T    A        0      0        2 
   4    chr4_48416348     AKia    T    A        0      0        2 
   4    chr4_48416348     AOna    T    A        0      0        2 
   4    chr4_48416348     ASom    T    A        0      0        2 
   4    chr4_48416348     HCab    T    A        0      0        2 
   4    chr4_48416348     HPrz    T    A        0      0        2 
   4    chr4_48416348     ZBoe    T    A        0      0        2 
   4    chr4_48416348     ZGre    T    A        1      2        2 
   4    chr4_48416348     ZHar    T    A        0      0        2 
   4    chr4_48416348   Sample    T    A        0      0        2 
   4    chr4_48433952     AAsi    A    T        0      0        2 
   4    chr4_48433952     AKia    A    T        0      0        2 
   4    chr4_48433952     AOna    A    T        0      0        2 
   4    chr4_48433952     ASom    A    T        0      0        2 
   4    chr4_48433952     HCab    A    T        1      2        2 
   4    chr4_48433952     HPrz    A    T        1      2        2 
   4    chr4_48433952     ZBoe    A    T        0      0        2 
   4    chr4_48433952     ZGre    A    T        0      0        2 
   4    chr4_48433952     ZHar    A    T        0      0        2 
   4    chr4_48433952   Sample    A    T        0      0        2 
   4    chr4_48434639     AAsi    G    C        0      0        2 
   4    chr4_48434639     AKia    G    C        0      0        2 
   4    chr4_48434639     AOna    G    C        0      0        2 
   4    chr4_48434639     ASom    G    C        0      0        2 
   4    chr4_48434639     HCab    G    C        1      2        2 
   4    chr4_48434639     HPrz    G    C        1      2        2 
   4    chr4_48434639     ZBoe    G    C        0      0        2 
   4    chr4_48434639     ZGre    G    C        0      0        2 
   4    chr4_48434639     ZHar    G    C        0      0        2 
   4    chr4_48434639   Sample    G    C        0      0        2 
   4    chr4_48441099     AAsi    G    T        0      0        2 
   4    chr4_48441099     AKia    G    T        0      0        2 
   4    chr4_48441099     AOna    G    T        0      0        2 
   4    chr4_48441099     ASom    G    T        0      0        2 
   4    chr4_48441099     HCab    G    T        0      0        2 
   4    chr4_48441099     HPrz    G    T      0.5      1        2 
   4    chr4_48441099     ZBoe    G    T        0      0        2 
   4    chr4_48441099     ZGre    G    T        0      0        2 
   4    chr4_48441099     ZHar    G    T        0      0        2 
   4    chr4_48441099   Sample    G    T        0      0        2 
   4    chr4_48444352     AAsi    A    C        0      0        2 
   4    chr4_48444352     AKia    A    C        1      2        2 
   4    chr4_48444352     AOna    A    C        0      0        2 
   4    chr4_48444352     ASom    A    C        0      0        2 
   4    chr4_48444352     HCab    A    C        0      0        2 
   4    chr4_48444352     HPrz    A    C        0      0        2 
   4    chr4_48444352     ZBoe    A    C        0      0        2 
   4    chr4_48444352     ZGre    A    C        0      0        2 
   4    chr4_48444352     ZHar    A    C        0      0        2 
   4    chr4_48444352   Sample    A    C        0      0        2 
   4    chr4_48448203     AAsi    T    A        0      0        2 
   4    chr4_48448203     AKia    T    A        0      0        2 
   4    chr4_48448203     AOna    T    A        0      0        2 
   4    chr4_48448203     ASom    T    A        0      0        2 
   4    chr4_48448203     HCab    T    A        0      0        2 
   4    chr4_48448203     HPrz    T    A        0      0        2 
   4    chr4_48448203     ZBoe    T    A        0      0        2 
   4    chr4_48448203     ZGre    T    A        0      0        2 
   4    chr4_48448203     ZHar    T    A        1      2        2 
   4    chr4_48448203   Sample    T    A        0      0        2 
   4    chr4_48448420     AAsi    G    T        0      0        2 
   4    chr4_48448420     AKia    G    T        0      0        2 
   4    chr4_48448420     AOna    G    T        0      0        2 
   4    chr4_48448420     ASom    G    T        0      0        2 
   4    chr4_48448420     HCab    G    T        1      2        2 
   4    chr4_48448420     HPrz    G    T        1      2        2 
   4    chr4_48448420     ZBoe    G    T        0      0        2 
   4    chr4_48448420     ZGre    G    T        0      0        2 
   4    chr4_48448420     ZHar    G    T        0      0        2 
   4    chr4_48448420   Sample    G    T        0      0        2 
   4    chr4_48473126     AAsi    T    G        0      0        2 
   4    chr4_48473126     AKia    T    G        0      0        2 
   4    chr4_48473126     AOna    T    G        0      0        2 
   4    chr4_48473126     ASom    T    G        0      0        2 
   4    chr4_48473126     HCab    T    G        1      2        2 
   4    chr4_48473126     HPrz    T    G        1      2        2 
   4    chr4_48473126     ZBoe    T    G        0      0        2 
   4    chr4_48473126     ZGre    T    G        0      0        2 
   4    chr4_48473126     ZHar    T    G        0      0        2 
   4    chr4_48473126   Sample    T    G        0      0        2 
   4    chr4_48485471     AAsi    G    C        0      0        2 
   4    chr4_48485471     AKia    G    C        0      0        2 
   4    chr4_48485471     AOna    G    C        0      0        2 
   4    chr4_48485471     ASom    G    C        0      0        2 
   4    chr4_48485471     HCab    G    C        0      0        2 
   4    chr4_48485471     HPrz    G    C        0      0        2 
   4    chr4_48485471     ZBoe    G    C      0.5      1        2 
   4    chr4_48485471     ZGre    G    C        0      0        2 
   4    chr4_48485471     ZHar    G    C        0      0        2 
   4    chr4_48485471   Sample    G    C        0      0        2 
   4    chr4_48517448     AAsi    C    A        0      0        2 
   4    chr4_48517448     AKia    C    A      0.5      1        2 
   4    chr4_48517448     AOna    C    A        0      0        2 
   4    chr4_48517448     ASom    C    A        0      0        2 
   4    chr4_48517448     HCab    C    A        0      0        2 
   4    chr4_48517448     HPrz    C    A        0      0        2 
   4    chr4_48517448     ZBoe    C    A        0      0        2 
   4    chr4_48517448     ZGre    C    A        0      0        2 
   4    chr4_48517448     ZHar    C    A        0      0        2 
   4    chr4_48517448   Sample    C    A        0      0        2 
   4    chr4_48518129     AAsi    C    G        0      0        2 
   4    chr4_48518129     AKia    C    G        0      0        2 
   4    chr4_48518129     AOna    C    G        0      0        2 
   4    chr4_48518129     ASom    C    G        0      0        2 
   4    chr4_48518129     HCab    C    G        0      0        2 
   4    chr4_48518129     HPrz    C    G        0      0        2 
   4    chr4_48518129     ZBoe    C    G        0      0        2 
   4    chr4_48518129     ZGre    C    G        0      0        2 
   4    chr4_48518129     ZHar    C    G        1      2        2 
   4    chr4_48518129   Sample    C    G        0      0        2 
   4    chr4_48529690     AAsi    T    G        0      0        2 
   4    chr4_48529690     AKia    T    G        1      2        2 
   4    chr4_48529690     AOna    T    G        1      2        2 
   4    chr4_48529690     ASom    T    G        0      0        2 
   4    chr4_48529690     HCab    T    G        0      0        2 
   4    chr4_48529690     HPrz    T    G        0      0        2 
   4    chr4_48529690     ZBoe    T    G        0      0        2 
   4    chr4_48529690     ZGre    T    G        0      0        2 
   4    chr4_48529690     ZHar    T    G        0      0        2 
   4    chr4_48529690   Sample    T    G        0      0        2 
   4    chr4_48530510     AAsi    T    A        0      0        2 
   4    chr4_48530510     AKia    T    A        0      0        2 
   4    chr4_48530510     AOna    T    A        0      0        2 
   4    chr4_48530510     ASom    T    A        0      0        2 
   4    chr4_48530510     HCab    T    A        1      2        2 
   4    chr4_48530510     HPrz    T    A        1      2        2 
   4    chr4_48530510     ZBoe    T    A        0      0        2 
   4    chr4_48530510     ZGre    T    A        0      0        2 
   4    chr4_48530510     ZHar    T    A        0      0        2 
   4    chr4_48530510   Sample    T    A        0      0        2 
   4    chr4_48532628     AAsi    T    G        0      0        2 
   4    chr4_48532628     AKia    T    G        1      2        2 
   4    chr4_48532628     AOna    T    G        0      0        2 
   4    chr4_48532628     ASom    T    G        0      0        2 
   4    chr4_48532628     HCab    T    G        0      0        2 
   4    chr4_48532628     HPrz    T    G        0      0        2 
   4    chr4_48532628     ZBoe    T    G        0      0        2 
   4    chr4_48532628     ZGre    T    G        0      0        2 
   4    chr4_48532628     ZHar    T    G        0      0        2 
   4    chr4_48532628   Sample    T    G        0      0        2 
   4    chr4_48555816     AAsi    C    G        0      0        2 
   4    chr4_48555816     AKia    C    G        0      0        2 
   4    chr4_48555816     AOna    C    G        0      0        2 
   4    chr4_48555816     ASom    C    G        0      0        2 
   4    chr4_48555816     HCab    C    G        0      0        2 
   4    chr4_48555816     HPrz    C    G        0      0        2 
   4    chr4_48555816     ZBoe    C    G        0      0        2 
   4    chr4_48555816     ZGre    C    G        0      0        2 
   4    chr4_48555816     ZHar    C    G        1      2        2 
   4    chr4_48555816   Sample    C    G        0      0        2 
   4    chr4_48561985     AAsi    A    T        0      0        2 
   4    chr4_48561985     AKia    A    T        0      0        2 
   4    chr4_48561985     AOna    A    T        0      0        2 
   4    chr4_48561985     ASom    A    T        0      0        2 
   4    chr4_48561985     HCab    A    T        1      2        2 
   4    chr4_48561985     HPrz    A    T        1      2        2 
   4    chr4_48561985     ZBoe    A    T        0      0        2 
   4    chr4_48561985     ZGre    A    T        0      0        2 
   4    chr4_48561985     ZHar    A    T        0      0        2 
   4    chr4_48561985   Sample    A    T        0      0        2 
   4    chr4_48568301     AAsi    C    G        0      0        2 
   4    chr4_48568301     AKia    C    G        0      0        2 
   4    chr4_48568301     AOna    C    G        0      0        2 
   4    chr4_48568301     ASom    C    G        0      0        2 
   4    chr4_48568301     HCab    C    G        0      0        2 
   4    chr4_48568301     HPrz    C    G        0      0        2 
   4    chr4_48568301     ZBoe    C    G        0      0        2 
   4    chr4_48568301     ZGre    C    G      0.5      1        2 
   4    chr4_48568301     ZHar    C    G        0      0        2 
   4    chr4_48568301   Sample    C    G        0      0        2 
   4    chr4_48579986     AAsi    G    C        0      0        2 
   4    chr4_48579986     AKia    G    C        1      2        2 
   4    chr4_48579986     AOna    G    C        0      0        2 
   4    chr4_48579986     ASom    G    C        0      0        2 
   4    chr4_48579986     HCab    G    C        0      0        2 
   4    chr4_48579986     HPrz    G    C        0      0        2 
   4    chr4_48579986     ZBoe    G    C        0      0        2 
   4    chr4_48579986     ZGre    G    C        0      0        2 
   4    chr4_48579986     ZHar    G    C        0      0        2 
   4    chr4_48579986   Sample    G    C        0      0        2 
   4    chr4_48587389     AAsi    G    C        0      0        2 
   4    chr4_48587389     AKia    G    C        0      0        2 
   4    chr4_48587389     AOna    G    C        0      0        2 
   4    chr4_48587389     ASom    G    C        0      0        2 
   4    chr4_48587389     HCab    G    C        0      0        2 
   4    chr4_48587389     HPrz    G    C        0      0        2 
   4    chr4_48587389     ZBoe    G    C        1      2        2 
   4    chr4_48587389     ZGre    G    C        1      2        2 
   4    chr4_48587389     ZHar    G    C        1      2        2 
   4    chr4_48587389   Sample    G    C        0      0        2 
   4    chr4_48587481     AAsi    C    G        1      2        2 
   4    chr4_48587481     AKia    C    G        0      0        2 
   4    chr4_48587481     AOna    C    G        0      0        2 
   4    chr4_48587481     ASom    C    G        1      2        2 
   4    chr4_48587481     HCab    C    G        0      0        2 
   4    chr4_48587481     HPrz    C    G        0      0        2 
   4    chr4_48587481     ZBoe    C    G        0      0        2 
   4    chr4_48587481     ZGre    C    G        0      0        2 
   4    chr4_48587481     ZHar    C    G        0      0        2 
   4    chr4_48587481   Sample    C    G        1      2        2 
   4    chr4_48589179     AAsi    A    C        0      0        2 
   4    chr4_48589179     AKia    A    C        0      0        2 
   4    chr4_48589179     AOna    A    C        1      2        2 
   4    chr4_48589179     ASom    A    C        0      0        2 
   4    chr4_48589179     HCab    A    C        0      0        2 
   4    chr4_48589179     HPrz    A    C        0      0        2 
   4    chr4_48589179     ZBoe    A    C        0      0        2 
   4    chr4_48589179     ZGre    A    C        0      0        2 
   4    chr4_48589179     ZHar    A    C        0      0        2 
   4    chr4_48589179   Sample    A    C        0      0        2 
   4    chr4_48598774     AAsi    T    G        0      0        2 
   4    chr4_48598774     AKia    T    G        0      0        2 
   4    chr4_48598774     AOna    T    G        0      0        2 
   4    chr4_48598774     ASom    T    G        0      0        2 
   4    chr4_48598774     HCab    T    G        0      0        2 
   4    chr4_48598774     HPrz    T    G        0      0        2 
   4    chr4_48598774     ZBoe    T    G        0      0        2 
   4    chr4_48598774     ZGre    T    G        1      2        2 
   4    chr4_48598774     ZHar    T    G        0      0        2 
   4    chr4_48598774   Sample    T    G        0      0        2 
   4    chr4_48635585     AAsi    C    A        0      0        2 
   4    chr4_48635585     AKia    C    A        0      0        2 
   4    chr4_48635585     AOna    C    A        0      0        2 
   4    chr4_48635585     ASom    C    A        0      0        2 
   4    chr4_48635585     HCab    C    A        0      0        2 
   4    chr4_48635585     HPrz    C    A        0      0        2 
   4    chr4_48635585     ZBoe    C    A        1      2        2 
   4    chr4_48635585     ZGre    C    A        0      0        2 
   4    chr4_48635585     ZHar    C    A        0      0        2 
   4    chr4_48635585   Sample    C    A        0      0        2 
   4    chr4_48640295     AAsi    A    T        0      0        2 
   4    chr4_48640295     AKia    A    T        0      0        2 
   4    chr4_48640295     AOna    A    T        0      0        2 
   4    chr4_48640295     ASom    A    T        0      0        2 
   4    chr4_48640295     HCab    A    T        0      0        2 
   4    chr4_48640295     HPrz    A    T        0      0        2 
   4    chr4_48640295     ZBoe    A    T        0      0        2 
   4    chr4_48640295     ZGre    A    T        1      2        2 
   4    chr4_48640295     ZHar    A    T        1      2        2 
   4    chr4_48640295   Sample    A    T        0      0        2 
   4    chr4_48642438     AAsi    T    G        1      2        2 
   4    chr4_48642438     AKia    T    G        0      0        2 
   4    chr4_48642438     AOna    T    G        0      0        2 
   4    chr4_48642438     ASom    T    G        0      0        2 
   4    chr4_48642438     HCab    T    G        0      0        2 
   4    chr4_48642438     HPrz    T    G        0      0        2 
   4    chr4_48642438     ZBoe    T    G        0      0        2 
   4    chr4_48642438     ZGre    T    G        0      0        2 
   4    chr4_48642438     ZHar    T    G        0      0        2 
   4    chr4_48642438   Sample    T    G        1      2        2 
   4    chr4_48658736     AAsi    G    T        0      0        2 
   4    chr4_48658736     AKia    G    T        0      0        2 
   4    chr4_48658736     AOna    G    T        0      0        2 
   4    chr4_48658736     ASom    G    T        0      0        2 
   4    chr4_48658736     HCab    G    T        0      0        2 
   4    chr4_48658736     HPrz    G    T        0      0        2 
   4    chr4_48658736     ZBoe    G    T      0.5      1        2 
   4    chr4_48658736     ZGre    G    T        0      0        2 
   4    chr4_48658736     ZHar    G    T        0      0        2 
   4    chr4_48658736   Sample    G    T        0      0        2 
   4    chr4_48661722     AAsi    T    A        0      0        2 
   4    chr4_48661722     AKia    T    A        0      0        2 
   4    chr4_48661722     AOna    T    A        0      0        2 
   4    chr4_48661722     ASom    T    A        0      0        2 
   4    chr4_48661722     HCab    T    A        0      0        2 
   4    chr4_48661722     HPrz    T    A        0      0        2 
   4    chr4_48661722     ZBoe    T    A        0      0        2 
   4    chr4_48661722     ZGre    T    A      0.5      1        2 
   4    chr4_48661722     ZHar    T    A        0      0        2 
   4    chr4_48661722   Sample    T    A        0      0        2 
   4    chr4_48667809     AAsi    C    A        0      0        2 
   4    chr4_48667809     AKia    C    A        0      0        2 
   4    chr4_48667809     AOna    C    A        0      0        2 
   4    chr4_48667809     ASom    C    A        0      0        2 
   4    chr4_48667809     HCab    C    A        1      2        2 
   4    chr4_48667809     HPrz    C    A        1      2        2 
   4    chr4_48667809     ZBoe    C    A        0      0        2 
   4    chr4_48667809     ZGre    C    A        0      0        2 
   4    chr4_48667809     ZHar    C    A        0      0        2 
   4    chr4_48667809   Sample    C    A        0      0        2 
   4    chr4_48688136     AAsi    G    C        0      0        2 
   4    chr4_48688136     AKia    G    C        0      0        2 
   4    chr4_48688136     AOna    G    C        0      0        2 
   4    chr4_48688136     ASom    G    C        0      0        2 
   4    chr4_48688136     HCab    G    C      0.5      1        2 
   4    chr4_48688136     HPrz    G    C        0      0        2 
   4    chr4_48688136     ZBoe    G    C        0      0        2 
   4    chr4_48688136     ZGre    G    C        0      0        2 
   4    chr4_48688136     ZHar    G    C        0      0        2 
   4    chr4_48688136   Sample    G    C        0      0        2 
   4    chr4_48724314     AAsi    T    G        0      0        2 
   4    chr4_48724314     AKia    T    G        0      0        2 
   4    chr4_48724314     AOna    T    G        0      0        2 
   4    chr4_48724314     ASom    T    G        0      0        2 
   4    chr4_48724314     HCab    T    G        0      0        2 
   4    chr4_48724314     HPrz    T    G        0      0        2 
   4    chr4_48724314     ZBoe    T    G        0      0        2 
   4    chr4_48724314     ZGre    T    G      0.5      1        2 
   4    chr4_48724314     ZHar    T    G        0      0        2 
   4    chr4_48724314   Sample    T    G        0      0        2 
   4    chr4_48725081     AAsi    G    T        0      0        2 
   4    chr4_48725081     AKia    G    T        0      0        2 
   4    chr4_48725081     AOna    G    T        0      0        2 
   4    chr4_48725081     ASom    G    T        0      0        2 
   4    chr4_48725081     HCab    G    T        1      2        2 
   4    chr4_48725081     HPrz    G    T        1      2        2 
   4    chr4_48725081     ZBoe    G    T        0      0        2 
   4    chr4_48725081     ZGre    G    T        0      0        2 
   4    chr4_48725081     ZHar    G    T        0      0        2 
   4    chr4_48725081   Sample    G    T        0      0        2 
   4    chr4_48725471     AAsi    G    C        0      0        2 
   4    chr4_48725471     AKia    G    C        0      0        2 
   4    chr4_48725471     AOna    G    C        1      2        2 
   4    chr4_48725471     ASom    G    C        0      0        2 
   4    chr4_48725471     HCab    G    C        0      0        2 
   4    chr4_48725471     HPrz    G    C        0      0        2 
   4    chr4_48725471     ZBoe    G    C        0      0        2 
   4    chr4_48725471     ZGre    G    C        0      0        2 
   4    chr4_48725471     ZHar    G    C        0      0        2 
   4    chr4_48725471   Sample    G    C        0      0        2 
   4    chr4_48728166     AAsi    A    T        0      0        2 
   4    chr4_48728166     AKia    A    T        0      0        2 
   4    chr4_48728166     AOna    A    T        0      0        2 
   4    chr4_48728166     ASom    A    T        0      0        2 
   4    chr4_48728166     HCab    A    T        1      2        2 
   4    chr4_48728166     HPrz    A    T        1      2        2 
   4    chr4_48728166     ZBoe    A    T        0      0        2 
   4    chr4_48728166     ZGre    A    T        0      0        2 
   4    chr4_48728166     ZHar    A    T        0      0        2 
   4    chr4_48728166   Sample    A    T        0      0        2 
   4    chr4_48734638     AAsi    G    C        0      0        2 
   4    chr4_48734638     AKia    G    C        0      0        2 
   4    chr4_48734638     AOna    G    C        0      0        2 
   4    chr4_48734638     ASom    G    C        0      0        2 
   4    chr4_48734638     HCab    G    C        0      0        2 
   4    chr4_48734638     HPrz    G    C        0      0        2 
   4    chr4_48734638     ZBoe    G    C        0      0        2 
   4    chr4_48734638     ZGre    G    C      0.5      1        2 
   4    chr4_48734638     ZHar    G    C        0      0        2 
   4    chr4_48734638   Sample    G    C        0      0        2 
   4    chr4_48783461     AAsi    A    C        0      0        2 
   4    chr4_48783461     AKia    A    C      0.5      1        2 
   4    chr4_48783461     AOna    A    C        0      0        2 
   4    chr4_48783461     ASom    A    C        0      0        2 
   4    chr4_48783461     HCab    A    C        0      0        2 
   4    chr4_48783461     HPrz    A    C        0      0        2 
   4    chr4_48783461     ZBoe    A    C        0      0        2 
   4    chr4_48783461     ZGre    A    C        0      0        2 
   4    chr4_48783461     ZHar    A    C        0      0        2 
   4    chr4_48783461   Sample    A    C        0      0        2 
   4    chr4_48815424     AAsi    C    G        0      0        2 
   4    chr4_48815424     AKia    C    G        0      0        2 
   4    chr4_48815424     AOna    C    G        0      0        2 
   4    chr4_48815424     ASom    C    G        0      0        2 
   4    chr4_48815424     HCab    C    G        1      2        2 
   4    chr4_48815424     HPrz    C    G        1      2        2 
   4    chr4_48815424     ZBoe    C    G        0      0        2 
   4    chr4_48815424     ZGre    C    G        0      0        2 
   4    chr4_48815424     ZHar    C    G        0      0        2 
   4    chr4_48815424   Sample    C    G        0      0        2 
   4    chr4_48820915     AAsi    A    C        0      0        2 
   4    chr4_48820915     AKia    A    C        0      0        2 
   4    chr4_48820915     AOna    A    C        0      0        2 
   4    chr4_48820915     ASom    A    C        0      0        2 
   4    chr4_48820915     HCab    A    C        0      0        2 
   4    chr4_48820915     HPrz    A    C        0      0        2 
   4    chr4_48820915     ZBoe    A    C      0.5      1        2 
   4    chr4_48820915     ZGre    A    C        0      0        2 
   4    chr4_48820915     ZHar    A    C        0      0        2 
   4    chr4_48820915   Sample    A    C        0      0        2 
   4    chr4_48880711     AAsi    A    C        0      0        2 
   4    chr4_48880711     AKia    A    C        0      0        2 
   4    chr4_48880711     AOna    A    C        0      0        2 
   4    chr4_48880711     ASom    A    C        0      0        2 
   4    chr4_48880711     HCab    A    C        0      0        2 
   4    chr4_48880711     HPrz    A    C        0      0        2 
   4    chr4_48880711     ZBoe    A    C        0      0        2 
   4    chr4_48880711     ZGre    A    C        1      2        2 
   4    chr4_48880711     ZHar    A    C        0      0        2 
   4    chr4_48880711   Sample    A    C        0      0        2 
   4    chr4_48889585     AAsi    G    C        0      0        2 
   4    chr4_48889585     AKia    G    C        0      0        2 
   4    chr4_48889585     AOna    G    C        0      0        2 
   4    chr4_48889585     ASom    G    C        0      0        2 
   4    chr4_48889585     HCab    G    C        1      2        2 
   4    chr4_48889585     HPrz    G    C        1      2        2 
   4    chr4_48889585     ZBoe    G    C        0      0        2 
   4    chr4_48889585     ZGre    G    C        0      0        2 
   4    chr4_48889585     ZHar    G    C        0      0        2 
   4    chr4_48889585   Sample    G    C        0      0        2 
   4    chr4_48909735     AAsi    A    T        0      0        2 
   4    chr4_48909735     AKia    A    T        0      0        2 
   4    chr4_48909735     AOna    A    T        0      0        2 
   4    chr4_48909735     ASom    A    T        0      0        2 
   4    chr4_48909735     HCab    A    T        0      0        2 
   4    chr4_48909735     HPrz    A    T        0      0        2 
   4    chr4_48909735     ZBoe    A    T        0      0        2 
   4    chr4_48909735     ZGre    A    T      0.5      1        2 
   4    chr4_48909735     ZHar    A    T        0      0        2 
   4    chr4_48909735   Sample    A    T        0      0        2 
   4    chr4_48920183     AAsi    G    T        0      0        2 
   4    chr4_48920183     AKia    G    T        0      0        2 
   4    chr4_48920183     AOna    G    T        0      0        2 
   4    chr4_48920183     ASom    G    T        0      0        2 
   4    chr4_48920183     HCab    G    T      0.5      1        2 
   4    chr4_48920183     HPrz    G    T      0.5      1        2 
   4    chr4_48920183     ZBoe    G    T        0      0        2 
   4    chr4_48920183     ZGre    G    T        0      0        2 
   4    chr4_48920183     ZHar    G    T        0      0        2 
   4    chr4_48920183   Sample    G    T        0      0        2 
   4    chr4_48934276     AAsi    T    A        0      0        2 
   4    chr4_48934276     AKia    T    A        0      0        2 
   4    chr4_48934276     AOna    T    A        0      0        2 
   4    chr4_48934276     ASom    T    A        0      0        2 
   4    chr4_48934276     HCab    T    A        1      2        2 
   4    chr4_48934276     HPrz    T    A        1      2        2 
   4    chr4_48934276     ZBoe    T    A        0      0        2 
   4    chr4_48934276     ZGre    T    A        0      0        2 
   4    chr4_48934276     ZHar    T    A        0      0        2 
   4    chr4_48934276   Sample    T    A        0      0        2 
   4    chr4_48964176     AAsi    A    C        0      0        2 
   4    chr4_48964176     AKia    A    C        0      0        2 
   4    chr4_48964176     AOna    A    C        0      0        2 
   4    chr4_48964176     ASom    A    C        1      2        2 
   4    chr4_48964176     HCab    A    C        0      0        2 
   4    chr4_48964176     HPrz    A    C        0      0        2 
   4    chr4_48964176     ZBoe    A    C        0      0        2 
   4    chr4_48964176     ZGre    A    C        0      0        2 
   4    chr4_48964176     ZHar    A    C        0      0        2 
   4    chr4_48964176   Sample    A    C        0      0        2 
   4    chr4_48972794     AAsi    T    A        0      0        2 
   4    chr4_48972794     AKia    T    A        0      0        2 
   4    chr4_48972794     AOna    T    A        0      0        2 
   4    chr4_48972794     ASom    T    A        0      0        2 
   4    chr4_48972794     HCab    T    A        1      2        2 
   4    chr4_48972794     HPrz    T    A        1      2        2 
   4    chr4_48972794     ZBoe    T    A        0      0        2 
   4    chr4_48972794     ZGre    T    A        0      0        2 
   4    chr4_48972794     ZHar    T    A        0      0        2 
   4    chr4_48972794   Sample    T    A        0      0        2 
   4    chr4_48980388     AAsi    G    C        0      0        2 
   4    chr4_48980388     AKia    G    C        0      0        2 
   4    chr4_48980388     AOna    G    C        0      0        2 
   4    chr4_48980388     ASom    G    C        0      0        2 
   4    chr4_48980388     HCab    G    C        1      2        2 
   4    chr4_48980388     HPrz    G    C        1      2        2 
   4    chr4_48980388     ZBoe    G    C        0      0        2 
   4    chr4_48980388     ZGre    G    C        0      0        2 
   4    chr4_48980388     ZHar    G    C        0      0        2 
   4    chr4_48980388   Sample    G    C        0      0        2 
   4    chr4_49004062     AAsi    A    C        0      0        2 
   4    chr4_49004062     AKia    A    C        0      0        2 
   4    chr4_49004062     AOna    A    C        0      0        2 
   4    chr4_49004062     ASom    A    C        0      0        2 
   4    chr4_49004062     HCab    A    C        1      2        2 
   4    chr4_49004062     HPrz    A    C        1      2        2 
   4    chr4_49004062     ZBoe    A    C        0      0        2 
   4    chr4_49004062     ZGre    A    C        0      0        2 
   4    chr4_49004062     ZHar    A    C        0      0        2 
   4    chr4_49004062   Sample    A    C        0      0        2 
   4    chr4_49019557     AAsi    G    C        0      0        2 
   4    chr4_49019557     AKia    G    C        0      0        2 
   4    chr4_49019557     AOna    G    C        0      0        2 
   4    chr4_49019557     ASom    G    C        0      0        2 
   4    chr4_49019557     HCab    G    C        0      0        2 
   4    chr4_49019557     HPrz    G    C        1      2        2 
   4    chr4_49019557     ZBoe    G    C        0      0        2 
   4    chr4_49019557     ZGre    G    C        0      0        2 
   4    chr4_49019557     ZHar    G    C        0      0        2 
   4    chr4_49019557   Sample    G    C        0      0        2 
   4    chr4_49025523     AAsi    T    G        0      0        2 
   4    chr4_49025523     AKia    T    G        0      0        2 
   4    chr4_49025523     AOna    T    G        0      0        2 
   4    chr4_49025523     ASom    T    G        0      0        2 
   4    chr4_49025523     HCab    T    G        0      0        2 
   4    chr4_49025523     HPrz    T    G        0      0        2 
   4    chr4_49025523     ZBoe    T    G        0      0        2 
   4    chr4_49025523     ZGre    T    G        0      0        2 
   4    chr4_49025523     ZHar    T    G      0.5      1        2 
   4    chr4_49025523   Sample    T    G        0      0        2 
   4    chr4_49027748     AAsi    A    T      0.5      1        2 
   4    chr4_49027748     AKia    A    T        0      0        2 
   4    chr4_49027748     AOna    A    T        0      0        2 
   4    chr4_49027748     ASom    A    T        0      0        2 
   4    chr4_49027748     HCab    A    T        0      0        2 
   4    chr4_49027748     HPrz    A    T        0      0        2 
   4    chr4_49027748     ZBoe    A    T        0      0        2 
   4    chr4_49027748     ZGre    A    T        0      0        2 
   4    chr4_49027748     ZHar    A    T        0      0        2 
   4    chr4_49027748   Sample    A    T        0      0        2 
   4    chr4_49038727     AAsi    G    C        0      0        2 
   4    chr4_49038727     AKia    G    C        0      0        2 
   4    chr4_49038727     AOna    G    C        0      0        2 
   4    chr4_49038727     ASom    G    C        0      0        2 
   4    chr4_49038727     HCab    G    C        0      0        2 
   4    chr4_49038727     HPrz    G    C      0.5      1        2 
   4    chr4_49038727     ZBoe    G    C        0      0        2 
   4    chr4_49038727     ZGre    G    C        0      0        2 
   4    chr4_49038727     ZHar    G    C        0      0        2 
   4    chr4_49038727   Sample    G    C        0      0        2 
   4    chr4_49069126     AAsi    T    A        0      0        2 
   4    chr4_49069126     AKia    T    A        0      0        2 
   4    chr4_49069126     AOna    T    A        0      0        2 
   4    chr4_49069126     ASom    T    A        0      0        2 
   4    chr4_49069126     HCab    T    A        0      0        2 
   4    chr4_49069126     HPrz    T    A        0      0        2 
   4    chr4_49069126     ZBoe    T    A        0      0        2 
   4    chr4_49069126     ZGre    T    A        0      0        2 
   4    chr4_49069126     ZHar    T    A        1      2        2 
   4    chr4_49069126   Sample    T    A        0      0        2 
   4    chr4_49072146     AAsi    C    G        0      0        2 
   4    chr4_49072146     AKia    C    G        0      0        2 
   4    chr4_49072146     AOna    C    G        0      0        2 
   4    chr4_49072146     ASom    C    G        0      0        2 
   4    chr4_49072146     HCab    C    G        1      2        2 
   4    chr4_49072146     HPrz    C    G        1      2        2 
   4    chr4_49072146     ZBoe    C    G        0      0        2 
   4    chr4_49072146     ZGre    C    G        0      0        2 
   4    chr4_49072146     ZHar    C    G        0      0        2 
   4    chr4_49072146   Sample    C    G        0      0        2 
   4    chr4_49075414     AAsi    G    C        0      0        2 
   4    chr4_49075414     AKia    G    C        1      2        2 
   4    chr4_49075414     AOna    G    C        1      2        2 
   4    chr4_49075414     ASom    G    C        0      0        2 
   4    chr4_49075414     HCab    G    C        0      0        2 
   4    chr4_49075414     HPrz    G    C        0      0        2 
   4    chr4_49075414     ZBoe    G    C        0      0        2 
   4    chr4_49075414     ZGre    G    C        0      0        2 
   4    chr4_49075414     ZHar    G    C        0      0        2 
   4    chr4_49075414   Sample    G    C        0      0        2 
   4    chr4_49078934     AAsi    G    C        0      0        2 
   4    chr4_49078934     AKia    G    C        0      0        2 
   4    chr4_49078934     AOna    G    C        0      0        2 
   4    chr4_49078934     ASom    G    C        0      0        2 
   4    chr4_49078934     HCab    G    C        1      2        2 
   4    chr4_49078934     HPrz    G    C        1      2        2 
   4    chr4_49078934     ZBoe    G    C        0      0        2 
   4    chr4_49078934     ZGre    G    C        0      0        2 
   4    chr4_49078934     ZHar    G    C        0      0        2 
   4    chr4_49078934   Sample    G    C        0      0        2 
   4    chr4_49093527     AAsi    A    T        0      0        2 
   4    chr4_49093527     AKia    A    T        0      0        2 
   4    chr4_49093527     AOna    A    T        0      0        2 
   4    chr4_49093527     ASom    A    T        0      0        2 
   4    chr4_49093527     HCab    A    T        0      0        2 
   4    chr4_49093527     HPrz    A    T        0      0        2 
   4    chr4_49093527     ZBoe    A    T        0      0        2 
   4    chr4_49093527     ZGre    A    T      0.5      1        2 
   4    chr4_49093527     ZHar    A    T        0      0        2 
   4    chr4_49093527   Sample    A    T        0      0        2 
   4    chr4_49143304     AAsi    G    T        0      0        2 
   4    chr4_49143304     AKia    G    T        0      0        2 
   4    chr4_49143304     AOna    G    T        0      0        2 
   4    chr4_49143304     ASom    G    T        0      0        2 
   4    chr4_49143304     HCab    G    T      0.5      1        2 
   4    chr4_49143304     HPrz    G    T        0      0        2 
   4    chr4_49143304     ZBoe    G    T        0      0        2 
   4    chr4_49143304     ZGre    G    T        0      0        2 
   4    chr4_49143304     ZHar    G    T        0      0        2 
   4    chr4_49143304   Sample    G    T        0      0        2 
   4    chr4_49169186     AAsi    G    C        1      2        2 
   4    chr4_49169186     AKia    G    C        0      0        2 
   4    chr4_49169186     AOna    G    C        0      0        2 
   4    chr4_49169186     ASom    G    C        0      0        2 
   4    chr4_49169186     HCab    G    C        0      0        2 
   4    chr4_49169186     HPrz    G    C        0      0        2 
   4    chr4_49169186     ZBoe    G    C        0      0        2 
   4    chr4_49169186     ZGre    G    C        0      0        2 
   4    chr4_49169186     ZHar    G    C        0      0        2 
   4    chr4_49169186   Sample    G    C        1      2        2 
   4    chr4_49181425     AAsi    A    C        0      0        2 
   4    chr4_49181425     AKia    A    C        0      0        2 
   4    chr4_49181425     AOna    A    C        0      0        2 
   4    chr4_49181425     ASom    A    C        0      0        2 
   4    chr4_49181425     HCab    A    C        0      0        2 
   4    chr4_49181425     HPrz    A    C        0      0        2 
   4    chr4_49181425     ZBoe    A    C        0      0        2 
   4    chr4_49181425     ZGre    A    C        0      0        2 
   4    chr4_49181425     ZHar    A    C      0.5      1        2 
   4    chr4_49181425   Sample    A    C        0      0        2 
   4    chr4_49185083     AAsi    C    G        0      0        2 
   4    chr4_49185083     AKia    C    G        0      0        2 
   4    chr4_49185083     AOna    C    G        0      0        2 
   4    chr4_49185083     ASom    C    G        0      0        2 
   4    chr4_49185083     HCab    C    G        0      0        2 
   4    chr4_49185083     HPrz    C    G      0.5      1        2 
   4    chr4_49185083     ZBoe    C    G        0      0        2 
   4    chr4_49185083     ZGre    C    G        0      0        2 
   4    chr4_49185083     ZHar    C    G        0      0        2 
   4    chr4_49185083   Sample    C    G        0      0        2 
   4    chr4_49187087     AAsi    G    T        0      0        2 
   4    chr4_49187087     AKia    G    T        0      0        2 
   4    chr4_49187087     AOna    G    T        0      0        2 
   4    chr4_49187087     ASom    G    T        0      0        2 
   4    chr4_49187087     HCab    G    T        0      0        2 
   4    chr4_49187087     HPrz    G    T        0      0        2 
   4    chr4_49187087     ZBoe    G    T      0.5      1        2 
   4    chr4_49187087     ZGre    G    T        0      0        2 
   4    chr4_49187087     ZHar    G    T        0      0        2 
   4    chr4_49187087   Sample    G    T        0      0        2 
   4    chr4_49212408     AAsi    A    T        0      0        2 
   4    chr4_49212408     AKia    A    T        0      0        2 
   4    chr4_49212408     AOna    A    T        0      0        2 
   4    chr4_49212408     ASom    A    T        0      0        2 
   4    chr4_49212408     HCab    A    T        1      2        2 
   4    chr4_49212408     HPrz    A    T        1      2        2 
   4    chr4_49212408     ZBoe    A    T        0      0        2 
   4    chr4_49212408     ZGre    A    T        0      0        2 
   4    chr4_49212408     ZHar    A    T        0      0        2 
   4    chr4_49212408   Sample    A    T        0      0        2 
   4    chr4_49226426     AAsi    A    T      0.5      1        2 
   4    chr4_49226426     AKia    A    T        0      0        2 
   4    chr4_49226426     AOna    A    T        0      0        2 
   4    chr4_49226426     ASom    A    T        0      0        2 
   4    chr4_49226426     HCab    A    T        0      0        2 
   4    chr4_49226426     HPrz    A    T        0      0        2 
   4    chr4_49226426     ZBoe    A    T        0      0        2 
   4    chr4_49226426     ZGre    A    T        0      0        2 
   4    chr4_49226426     ZHar    A    T        0      0        2 
   4    chr4_49226426   Sample    A    T        1      2        2 
   4    chr4_49264277     AAsi    G    C        0      0        2 
   4    chr4_49264277     AKia    G    C        0      0        2 
   4    chr4_49264277     AOna    G    C        0      0        2 
   4    chr4_49264277     ASom    G    C        0      0        2 
   4    chr4_49264277     HCab    G    C      0.5      1        2 
   4    chr4_49264277     HPrz    G    C        0      0        2 
   4    chr4_49264277     ZBoe    G    C        0      0        2 
   4    chr4_49264277     ZGre    G    C        0      0        2 
   4    chr4_49264277     ZHar    G    C        0      0        2 
   4    chr4_49264277   Sample    G    C        0      0        2 
   4    chr4_49289374     AAsi    C    G        0      0        2 
   4    chr4_49289374     AKia    C    G        0      0        2 
   4    chr4_49289374     AOna    C    G        0      0        2 
   4    chr4_49289374     ASom    C    G        1      2        2 
   4    chr4_49289374     HCab    C    G        0      0        2 
   4    chr4_49289374     HPrz    C    G        0      0        2 
   4    chr4_49289374     ZBoe    C    G        0      0        2 
   4    chr4_49289374     ZGre    C    G        0      0        2 
   4    chr4_49289374     ZHar    C    G        0      0        2 
   4    chr4_49289374   Sample    C    G        0      0        2 
   4    chr4_49336008     AAsi    G    T        0      0        2 
   4    chr4_49336008     AKia    G    T      0.5      1        2 
   4    chr4_49336008     AOna    G    T        0      0        2 
   4    chr4_49336008     ASom    G    T        0      0        2 
   4    chr4_49336008     HCab    G    T        0      0        2 
   4    chr4_49336008     HPrz    G    T        0      0        2 
   4    chr4_49336008     ZBoe    G    T        0      0        2 
   4    chr4_49336008     ZGre    G    T        0      0        2 
   4    chr4_49336008     ZHar    G    T        0      0        2 
   4    chr4_49336008   Sample    G    T        0      0        2 
   4    chr4_49349938     AAsi    G    T        0      0        2 
   4    chr4_49349938     AKia    G    T        0      0        2 
   4    chr4_49349938     AOna    G    T        1      2        2 
   4    chr4_49349938     ASom    G    T        0      0        2 
   4    chr4_49349938     HCab    G    T        0      0        2 
   4    chr4_49349938     HPrz    G    T        0      0        2 
   4    chr4_49349938     ZBoe    G    T        0      0        2 
   4    chr4_49349938     ZGre    G    T        0      0        2 
   4    chr4_49349938     ZHar    G    T        0      0        2 
   4    chr4_49349938   Sample    G    T        0      0        2 
   4    chr4_49350179     AAsi    G    C        0      0        2 
   4    chr4_49350179     AKia    G    C        0      0        2 
   4    chr4_49350179     AOna    G    C        0      0        2 
   4    chr4_49350179     ASom    G    C        0      0        2 
   4    chr4_49350179     HCab    G    C        1      2        2 
   4    chr4_49350179     HPrz    G    C        1      2        2 
   4    chr4_49350179     ZBoe    G    C        0      0        2 
   4    chr4_49350179     ZGre    G    C        0      0        2 
   4    chr4_49350179     ZHar    G    C        0      0        2 
   4    chr4_49350179   Sample    G    C        0      0        2 
   4    chr4_49377159     AAsi    T    A        0      0        2 
   4    chr4_49377159     AKia    T    A        0      0        2 
   4    chr4_49377159     AOna    T    A        0      0        2 
   4    chr4_49377159     ASom    T    A        0      0        2 
   4    chr4_49377159     HCab    T    A        1      2        2 
   4    chr4_49377159     HPrz    T    A        1      2        2 
   4    chr4_49377159     ZBoe    T    A        0      0        2 
   4    chr4_49377159     ZGre    T    A        0      0        2 
   4    chr4_49377159     ZHar    T    A        0      0        2 
   4    chr4_49377159   Sample    T    A        0      0        2 
   4    chr4_49387722     AAsi    A    T        0      0        2 
   4    chr4_49387722     AKia    A    T        0      0        2 
   4    chr4_49387722     AOna    A    T        0      0        2 
   4    chr4_49387722     ASom    A    T        0      0        2 
   4    chr4_49387722     HCab    A    T        1      2        2 
   4    chr4_49387722     HPrz    A    T        1      2        2 
   4    chr4_49387722     ZBoe    A    T        0      0        2 
   4    chr4_49387722     ZGre    A    T        0      0        2 
   4    chr4_49387722     ZHar    A    T        0      0        2 
   4    chr4_49387722   Sample    A    T        0      0        2 
   4    chr4_49393742     AAsi    T    A        0      0        2 
   4    chr4_49393742     AKia    T    A        0      0        2 
   4    chr4_49393742     AOna    T    A        0      0        2 
   4    chr4_49393742     ASom    T    A        0      0        2 
   4    chr4_49393742     HCab    T    A        0      0        2 
   4    chr4_49393742     HPrz    T    A        0      0        2 
   4    chr4_49393742     ZBoe    T    A        0      0        2 
   4    chr4_49393742     ZGre    T    A        0      0        2 
   4    chr4_49393742     ZHar    T    A        1      2        2 
   4    chr4_49393742   Sample    T    A        0      0        2 
   4    chr4_49395278     AAsi    T    A        0      0        2 
   4    chr4_49395278     AKia    T    A        0      0        2 
   4    chr4_49395278     AOna    T    A        0      0        2 
   4    chr4_49395278     ASom    T    A        0      0        2 
   4    chr4_49395278     HCab    T    A        0      0        2 
   4    chr4_49395278     HPrz    T    A        0      0        2 
   4    chr4_49395278     ZBoe    T    A        0      0        2 
   4    chr4_49395278     ZGre    T    A        1      2        2 
   4    chr4_49395278     ZHar    T    A        0      0        2 
   4    chr4_49395278   Sample    T    A        0      0        2 
   4    chr4_49397461     AAsi    T    G        0      0        2 
   4    chr4_49397461     AKia    T    G        0      0        2 
   4    chr4_49397461     AOna    T    G        0      0        2 
   4    chr4_49397461     ASom    T    G        0      0        2 
   4    chr4_49397461     HCab    T    G        0      0        2 
   4    chr4_49397461     HPrz    T    G        0      0        2 
   4    chr4_49397461     ZBoe    T    G      0.5      1        2 
   4    chr4_49397461     ZGre    T    G        0      0        2 
   4    chr4_49397461     ZHar    T    G        0      0        2 
   4    chr4_49397461   Sample    T    G        0      0        2 
   4    chr4_49397846     AAsi    T    G        0      0        2 
   4    chr4_49397846     AKia    T    G        0      0        2 
   4    chr4_49397846     AOna    T    G        0      0        2 
   4    chr4_49397846     ASom    T    G        0      0        2 
   4    chr4_49397846     HCab    T    G        1      2        2 
   4    chr4_49397846     HPrz    T    G        1      2        2 
   4    chr4_49397846     ZBoe    T    G        0      0        2 
   4    chr4_49397846     ZGre    T    G        0      0        2 
   4    chr4_49397846     ZHar    T    G        0      0        2 
   4    chr4_49397846   Sample    T    G        0      0        2 
   4    chr4_49398143     AAsi    G    T        0      0        2 
   4    chr4_49398143     AKia    G    T        0      0        2 
   4    chr4_49398143     AOna    G    T        0      0        2 
   4    chr4_49398143     ASom    G    T        0      0        2 
   4    chr4_49398143     HCab    G    T        0      0        2 
   4    chr4_49398143     HPrz    G    T        0      0        2 
   4    chr4_49398143     ZBoe    G    T        0      0        2 
   4    chr4_49398143     ZGre    G    T        0      0        2 
   4    chr4_49398143     ZHar    G    T        1      2        2 
   4    chr4_49398143   Sample    G    T        0      0        2 
   4    chr4_49403305     AAsi    T    A        0      0        2 
   4    chr4_49403305     AKia    T    A        0      0        2 
   4    chr4_49403305     AOna    T    A        0      0        2 
   4    chr4_49403305     ASom    T    A        0      0        2 
   4    chr4_49403305     HCab    T    A        1      2        2 
   4    chr4_49403305     HPrz    T    A        1      2        2 
   4    chr4_49403305     ZBoe    T    A        0      0        2 
   4    chr4_49403305     ZGre    T    A        0      0        2 
   4    chr4_49403305     ZHar    T    A        0      0        2 
   4    chr4_49403305   Sample    T    A        0      0        2 
   4    chr4_49434978     AAsi    C    G        0      0        2 
   4    chr4_49434978     AKia    C    G        0      0        2 
   4    chr4_49434978     AOna    C    G        0      0        2 
   4    chr4_49434978     ASom    C    G        0      0        2 
   4    chr4_49434978     HCab    C    G        1      2        2 
   4    chr4_49434978     HPrz    C    G        1      2        2 
   4    chr4_49434978     ZBoe    C    G        0      0        2 
   4    chr4_49434978     ZGre    C    G        0      0        2 
   4    chr4_49434978     ZHar    C    G        0      0        2 
   4    chr4_49434978   Sample    C    G        0      0        2 
   4    chr4_49453434     AAsi    C    G        0      0        2 
   4    chr4_49453434     AKia    C    G        0      0        2 
   4    chr4_49453434     AOna    C    G        0      0        2 
   4    chr4_49453434     ASom    C    G        0      0        2 
   4    chr4_49453434     HCab    C    G        0      0        2 
   4    chr4_49453434     HPrz    C    G        0      0        2 
   4    chr4_49453434     ZBoe    C    G      0.5      1        2 
   4    chr4_49453434     ZGre    C    G        0      0        2 
   4    chr4_49453434     ZHar    C    G        0      0        2 
   4    chr4_49453434   Sample    C    G        0      0        2 
   4    chr4_49477736     AAsi    T    G        0      0        2 
   4    chr4_49477736     AKia    T    G        0      0        2 
   4    chr4_49477736     AOna    T    G        0      0        2 
   4    chr4_49477736     ASom    T    G        0      0        2 
   4    chr4_49477736     HCab    T    G        1      2        2 
   4    chr4_49477736     HPrz    T    G        1      2        2 
   4    chr4_49477736     ZBoe    T    G        0      0        2 
   4    chr4_49477736     ZGre    T    G        0      0        2 
   4    chr4_49477736     ZHar    T    G        0      0        2 
   4    chr4_49477736   Sample    T    G        0      0        2 
   4    chr4_49534469     AAsi    A    C        0      0        2 
   4    chr4_49534469     AKia    A    C      0.5      1        2 
   4    chr4_49534469     AOna    A    C        0      0        2 
   4    chr4_49534469     ASom    A    C        0      0        2 
   4    chr4_49534469     HCab    A    C        0      0        2 
   4    chr4_49534469     HPrz    A    C        0      0        2 
   4    chr4_49534469     ZBoe    A    C        0      0        2 
   4    chr4_49534469     ZGre    A    C        0      0        2 
   4    chr4_49534469     ZHar    A    C        0      0        2 
   4    chr4_49534469   Sample    A    C        0      0        2 
   4    chr4_49538464     AAsi    C    G        0      0        2 
   4    chr4_49538464     AKia    C    G        1      2        2 
   4    chr4_49538464     AOna    C    G        0      0        2 
   4    chr4_49538464     ASom    C    G        0      0        2 
   4    chr4_49538464     HCab    C    G        0      0        2 
   4    chr4_49538464     HPrz    C    G        0      0        2 
   4    chr4_49538464     ZBoe    C    G        0      0        2 
   4    chr4_49538464     ZGre    C    G        0      0        2 
   4    chr4_49538464     ZHar    C    G        0      0        2 
   4    chr4_49538464   Sample    C    G        0      0        2 
   4    chr4_49538928     AAsi    A    C        0      0        2 
   4    chr4_49538928     AKia    A    C        0      0        2 
   4    chr4_49538928     AOna    A    C        0      0        2 
   4    chr4_49538928     ASom    A    C        0      0        2 
   4    chr4_49538928     HCab    A    C        0      0        2 
   4    chr4_49538928     HPrz    A    C        0      0        2 
   4    chr4_49538928     ZBoe    A    C        0      0        2 
   4    chr4_49538928     ZGre    A    C        0      0        2 
   4    chr4_49538928     ZHar    A    C        1      2        2 
   4    chr4_49538928   Sample    A    C        0      0        2 
   4    chr4_49553819     AAsi    G    C        0      0        2 
   4    chr4_49553819     AKia    G    C        0      0        2 
   4    chr4_49553819     AOna    G    C        0      0        2 
   4    chr4_49553819     ASom    G    C        0      0        2 
   4    chr4_49553819     HCab    G    C        1      2        2 
   4    chr4_49553819     HPrz    G    C        1      2        2 
   4    chr4_49553819     ZBoe    G    C        0      0        2 
   4    chr4_49553819     ZGre    G    C        0      0        2 
   4    chr4_49553819     ZHar    G    C        0      0        2 
   4    chr4_49553819   Sample    G    C        0      0        2 
   4    chr4_49563129     AAsi    G    T      0.5      1        2 
   4    chr4_49563129     AKia    G    T        0      0        2 
   4    chr4_49563129     AOna    G    T        0      0        2 
   4    chr4_49563129     ASom    G    T        0      0        2 
   4    chr4_49563129     HCab    G    T        0      0        2 
   4    chr4_49563129     HPrz    G    T        0      0        2 
   4    chr4_49563129     ZBoe    G    T        0      0        2 
   4    chr4_49563129     ZGre    G    T        0      0        2 
   4    chr4_49563129     ZHar    G    T        0      0        2 
   4    chr4_49563129   Sample    G    T        0      0        2 
   4    chr4_49573261     AAsi    C    G        0      0        2 
   4    chr4_49573261     AKia    C    G        1      2        2 
   4    chr4_49573261     AOna    C    G        0      0        2 
   4    chr4_49573261     ASom    C    G        0      0        2 
   4    chr4_49573261     HCab    C    G        0      0        2 
   4    chr4_49573261     HPrz    C    G        0      0        2 
   4    chr4_49573261     ZBoe    C    G        0      0        2 
   4    chr4_49573261     ZGre    C    G        0      0        2 
   4    chr4_49573261     ZHar    C    G        0      0        2 
   4    chr4_49573261   Sample    C    G        0      0        2 
   4    chr4_49584953     AAsi    G    C        0      0        2 
   4    chr4_49584953     AKia    G    C        0      0        2 
   4    chr4_49584953     AOna    G    C        0      0        2 
   4    chr4_49584953     ASom    G    C        0      0        2 
   4    chr4_49584953     HCab    G    C        0      0        2 
   4    chr4_49584953     HPrz    G    C        0      0        2 
   4    chr4_49584953     ZBoe    G    C        0      0        2 
   4    chr4_49584953     ZGre    G    C        0      0        2 
   4    chr4_49584953     ZHar    G    C      0.5      1        2 
   4    chr4_49584953   Sample    G    C        0      0        2 
   4    chr4_49594810     AAsi    A    C        0      0        2 
   4    chr4_49594810     AKia    A    C        0      0        2 
   4    chr4_49594810     AOna    A    C        0      0        2 
   4    chr4_49594810     ASom    A    C        0      0        2 
   4    chr4_49594810     HCab    A    C        0      0        2 
   4    chr4_49594810     HPrz    A    C        1      2        2 
   4    chr4_49594810     ZBoe    A    C        0      0        2 
   4    chr4_49594810     ZGre    A    C        0      0        2 
   4    chr4_49594810     ZHar    A    C        0      0        2 
   4    chr4_49594810   Sample    A    C        0      0        2 
   4    chr4_49598011     AAsi    T    G        0      0        2 
   4    chr4_49598011     AKia    T    G        0      0        2 
   4    chr4_49598011     AOna    T    G        0      0        2 
   4    chr4_49598011     ASom    T    G        0      0        2 
   4    chr4_49598011     HCab    T    G        0      0        2 
   4    chr4_49598011     HPrz    T    G        0      0        2 
   4    chr4_49598011     ZBoe    T    G        0      0        2 
   4    chr4_49598011     ZGre    T    G        0      0        2 
   4    chr4_49598011     ZHar    T    G      0.5      1        2 
   4    chr4_49598011   Sample    T    G        0      0        2 
   4    chr4_49599261     AAsi    T    G        0      0        2 
   4    chr4_49599261     AKia    T    G        0      0        2 
   4    chr4_49599261     AOna    T    G        0      0        2 
   4    chr4_49599261     ASom    T    G        0      0        2 
   4    chr4_49599261     HCab    T    G        1      2        2 
   4    chr4_49599261     HPrz    T    G        1      2        2 
   4    chr4_49599261     ZBoe    T    G        0      0        2 
   4    chr4_49599261     ZGre    T    G        0      0        2 
   4    chr4_49599261     ZHar    T    G        0      0        2 
   4    chr4_49599261   Sample    T    G        0      0        2 
   4    chr4_49604996     AAsi    T    G        0      0        2 
   4    chr4_49604996     AKia    T    G        0      0        2 
   4    chr4_49604996     AOna    T    G        1      2        2 
   4    chr4_49604996     ASom    T    G        0      0        2 
   4    chr4_49604996     HCab    T    G        0      0        2 
   4    chr4_49604996     HPrz    T    G        0      0        2 
   4    chr4_49604996     ZBoe    T    G        0      0        2 
   4    chr4_49604996     ZGre    T    G        0      0        2 
   4    chr4_49604996     ZHar    T    G        0      0        2 
   4    chr4_49604996   Sample    T    G        0      0        2 
   4    chr4_49609738     AAsi    A    T        0      0        2 
   4    chr4_49609738     AKia    A    T        0      0        2 
   4    chr4_49609738     AOna    A    T        0      0        2 
   4    chr4_49609738     ASom    A    T        0      0        2 
   4    chr4_49609738     HCab    A    T        0      0        2 
   4    chr4_49609738     HPrz    A    T        0      0        2 
   4    chr4_49609738     ZBoe    A    T        0      0        2 
   4    chr4_49609738     ZGre    A    T        0      0        2 
   4    chr4_49609738     ZHar    A    T        1      2        2 
   4    chr4_49609738   Sample    A    T        0      0        2 
   4    chr4_49640530     AAsi    A    T        0      0        2 
   4    chr4_49640530     AKia    A    T        0      0        2 
   4    chr4_49640530     AOna    A    T        0      0        2 
   4    chr4_49640530     ASom    A    T        0      0        2 
   4    chr4_49640530     HCab    A    T        0      0        2 
   4    chr4_49640530     HPrz    A    T        0      0        2 
   4    chr4_49640530     ZBoe    A    T        0      0        2 
   4    chr4_49640530     ZGre    A    T        1      2        2 
   4    chr4_49640530     ZHar    A    T        0      0        2 
   4    chr4_49640530   Sample    A    T        0      0        2 
   4    chr4_49705545     AAsi    A    T        0      0        2 
   4    chr4_49705545     AKia    A    T        0      0        2 
   4    chr4_49705545     AOna    A    T        0      0        2 
   4    chr4_49705545     ASom    A    T        0      0        2 
   4    chr4_49705545     HCab    A    T        1      2        2 
   4    chr4_49705545     HPrz    A    T        1      2        2 
   4    chr4_49705545     ZBoe    A    T        0      0        2 
   4    chr4_49705545     ZGre    A    T        0      0        2 
   4    chr4_49705545     ZHar    A    T        0      0        2 
   4    chr4_49705545   Sample    A    T        0      0        2 
   4    chr4_49724153     AAsi    C    A        0      0        2 
   4    chr4_49724153     AKia    C    A        0      0        2 
   4    chr4_49724153     AOna    C    A        0      0        2 
   4    chr4_49724153     ASom    C    A        0      0        2 
   4    chr4_49724153     HCab    C    A        1      2        2 
   4    chr4_49724153     HPrz    C    A        1      2        2 
   4    chr4_49724153     ZBoe    C    A        0      0        2 
   4    chr4_49724153     ZGre    C    A        0      0        2 
   4    chr4_49724153     ZHar    C    A        0      0        2 
   4    chr4_49724153   Sample    C    A        1      2        2 
   4    chr4_49781834     AAsi    G    T        0      0        2 
   4    chr4_49781834     AKia    G    T        0      0        2 
   4    chr4_49781834     AOna    G    T        0      0        2 
   4    chr4_49781834     ASom    G    T        0      0        2 
   4    chr4_49781834     HCab    G    T        0      0        2 
   4    chr4_49781834     HPrz    G    T        0      0        2 
   4    chr4_49781834     ZBoe    G    T        0      0        2 
   4    chr4_49781834     ZGre    G    T      0.5      1        2 
   4    chr4_49781834     ZHar    G    T        0      0        2 
   4    chr4_49781834   Sample    G    T        0      0        2 
   4    chr4_49794091     AAsi    C    G        0      0        2 
   4    chr4_49794091     AKia    C    G        0      0        2 
   4    chr4_49794091     AOna    C    G        0      0        2 
   4    chr4_49794091     ASom    C    G        0      0        2 
   4    chr4_49794091     HCab    C    G      0.5      1        2 
   4    chr4_49794091     HPrz    C    G        0      0        2 
   4    chr4_49794091     ZBoe    C    G        0      0        2 
   4    chr4_49794091     ZGre    C    G        0      0        2 
   4    chr4_49794091     ZHar    C    G        0      0        2 
   4    chr4_49794091   Sample    C    G        0      0        2 
   4    chr4_49796267     AAsi    G    T        0      0        2 
   4    chr4_49796267     AKia    G    T        0      0        2 
   4    chr4_49796267     AOna    G    T      0.5      1        2 
   4    chr4_49796267     ASom    G    T        0      0        2 
   4    chr4_49796267     HCab    G    T        0      0        2 
   4    chr4_49796267     HPrz    G    T        0      0        2 
   4    chr4_49796267     ZBoe    G    T        0      0        2 
   4    chr4_49796267     ZGre    G    T        0      0        2 
   4    chr4_49796267     ZHar    G    T        0      0        2 
   4    chr4_49796267   Sample    G    T        0      0        2 
   4    chr4_49797442     AAsi    G    C        0      0        2 
   4    chr4_49797442     AKia    G    C        0      0        2 
   4    chr4_49797442     AOna    G    C        0      0        2 
   4    chr4_49797442     ASom    G    C        0      0        2 
   4    chr4_49797442     HCab    G    C        1      2        2 
   4    chr4_49797442     HPrz    G    C        1      2        2 
   4    chr4_49797442     ZBoe    G    C        0      0        2 
   4    chr4_49797442     ZGre    G    C        0      0        2 
   4    chr4_49797442     ZHar    G    C        0      0        2 
   4    chr4_49797442   Sample    G    C        0      0        2 
   4    chr4_49822035     AAsi    A    T        0      0        2 
   4    chr4_49822035     AKia    A    T        0      0        2 
   4    chr4_49822035     AOna    A    T        0      0        2 
   4    chr4_49822035     ASom    A    T        0      0        2 
   4    chr4_49822035     HCab    A    T        0      0        2 
   4    chr4_49822035     HPrz    A    T      0.5      1        2 
   4    chr4_49822035     ZBoe    A    T        0      0        2 
   4    chr4_49822035     ZGre    A    T        0      0        2 
   4    chr4_49822035     ZHar    A    T        0      0        2 
   4    chr4_49822035   Sample    A    T        0      0        2 
   4    chr4_49839937     AAsi    T    G        1      2        2 
   4    chr4_49839937     AKia    T    G        0      0        2 
   4    chr4_49839937     AOna    T    G        0      0        2 
   4    chr4_49839937     ASom    T    G        1      2        2 
   4    chr4_49839937     HCab    T    G        0      0        2 
   4    chr4_49839937     HPrz    T    G        0      0        2 
   4    chr4_49839937     ZBoe    T    G        0      0        2 
   4    chr4_49839937     ZGre    T    G        0      0        2 
   4    chr4_49839937     ZHar    T    G        0      0        2 
   4    chr4_49839937   Sample    T    G        1      2        2 
   4    chr4_49861000     AAsi    C    G        0      0        2 
   4    chr4_49861000     AKia    C    G        0      0        2 
   4    chr4_49861000     AOna    C    G        0      0        2 
   4    chr4_49861000     ASom    C    G        0      0        2 
   4    chr4_49861000     HCab    C    G        0      0        2 
   4    chr4_49861000     HPrz    C    G        0      0        2 
   4    chr4_49861000     ZBoe    C    G      0.5      1        2 
   4    chr4_49861000     ZGre    C    G        0      0        2 
   4    chr4_49861000     ZHar    C    G        0      0        2 
   4    chr4_49861000   Sample    C    G        0      0        2 
   4    chr4_49871814     AAsi    A    C        0      0        2 
   4    chr4_49871814     AKia    A    C        0      0        2 
   4    chr4_49871814     AOna    A    C        0      0        2 
   4    chr4_49871814     ASom    A    C        0      0        2 
   4    chr4_49871814     HCab    A    C        0      0        2 
   4    chr4_49871814     HPrz    A    C        0      0        2 
   4    chr4_49871814     ZBoe    A    C        1      2        2 
   4    chr4_49871814     ZGre    A    C        0      0        2 
   4    chr4_49871814     ZHar    A    C        0      0        2 
   4    chr4_49871814   Sample    A    C        0      0        2 
   4    chr4_49876700     AAsi    G    T        0      0        2 
   4    chr4_49876700     AKia    G    T        0      0        2 
   4    chr4_49876700     AOna    G    T      0.5      1        2 
   4    chr4_49876700     ASom    G    T        0      0        2 
   4    chr4_49876700     HCab    G    T        0      0        2 
   4    chr4_49876700     HPrz    G    T        0      0        2 
   4    chr4_49876700     ZBoe    G    T        0      0        2 
   4    chr4_49876700     ZGre    G    T        0      0        2 
   4    chr4_49876700     ZHar    G    T        0      0        2 
   4    chr4_49876700   Sample    G    T        0      0        2 
   4    chr4_49891748     AAsi    T    G        0      0        2 
   4    chr4_49891748     AKia    T    G        1      2        2 
   4    chr4_49891748     AOna    T    G      0.5      1        2 
   4    chr4_49891748     ASom    T    G        0      0        2 
   4    chr4_49891748     HCab    T    G        0      0        2 
   4    chr4_49891748     HPrz    T    G        0      0        2 
   4    chr4_49891748     ZBoe    T    G        0      0        2 
   4    chr4_49891748     ZGre    T    G        0      0        2 
   4    chr4_49891748     ZHar    T    G        0      0        2 
   4    chr4_49891748   Sample    T    G        0      0        2 
   4    chr4_49898485     AAsi    A    C        0      0        2 
   4    chr4_49898485     AKia    A    C        0      0        2 
   4    chr4_49898485     AOna    A    C        0      0        2 
   4    chr4_49898485     ASom    A    C        0      0        2 
   4    chr4_49898485     HCab    A    C        1      2        2 
   4    chr4_49898485     HPrz    A    C        1      2        2 
   4    chr4_49898485     ZBoe    A    C        0      0        2 
   4    chr4_49898485     ZGre    A    C        0      0        2 
   4    chr4_49898485     ZHar    A    C        0      0        2 
   4    chr4_49898485   Sample    A    C        0      0        2 
   4    chr4_49936122     AAsi    C    A        0      0        2 
   4    chr4_49936122     AKia    C    A        0      0        2 
   4    chr4_49936122     AOna    C    A        0      0        2 
   4    chr4_49936122     ASom    C    A        0      0        2 
   4    chr4_49936122     HCab    C    A      0.5      1        2 
   4    chr4_49936122     HPrz    C    A        0      0        2 
   4    chr4_49936122     ZBoe    C    A        0      0        2 
   4    chr4_49936122     ZGre    C    A        0      0        2 
   4    chr4_49936122     ZHar    C    A        0      0        2 
   4    chr4_49936122   Sample    C    A        0      0        2 
   4    chr4_49959823     AAsi    G    C        1      2        2 
   4    chr4_49959823     AKia    G    C        1      2        2 
   4    chr4_49959823     AOna    G    C        1      2        2 
   4    chr4_49959823     ASom    G    C        1      2        2 
   4    chr4_49959823     HCab    G    C        0      0        2 
   4    chr4_49959823     HPrz    G    C        0      0        2 
   4    chr4_49959823     ZBoe    G    C        0      0        2 
   4    chr4_49959823     ZGre    G    C        0      0        2 
   4    chr4_49959823     ZHar    G    C        0      0        2 
   4    chr4_49959823   Sample    G    C        1      2        2 
   4    chr4_50001333     AAsi    G    C        1      2        2 
   4    chr4_50001333     AKia    G    C        0      0        2 
   4    chr4_50001333     AOna    G    C        0      0        2 
   4    chr4_50001333     ASom    G    C        0      0        2 
   4    chr4_50001333     HCab    G    C        0      0        2 
   4    chr4_50001333     HPrz    G    C        0      0        2 
   4    chr4_50001333     ZBoe    G    C        0      0        2 
   4    chr4_50001333     ZGre    G    C        0      0        2 
   4    chr4_50001333     ZHar    G    C        0      0        2 
   4    chr4_50001333   Sample    G    C        0      0        2 
   4    chr4_50005870     AAsi    C    A        0      0        2 
   4    chr4_50005870     AKia    C    A        0      0        2 
   4    chr4_50005870     AOna    C    A        0      0        2 
   4    chr4_50005870     ASom    C    A        0      0        2 
   4    chr4_50005870     HCab    C    A        1      2        2 
   4    chr4_50005870     HPrz    C    A        1      2        2 
   4    chr4_50005870     ZBoe    C    A        0      0        2 
   4    chr4_50005870     ZGre    C    A        0      0        2 
   4    chr4_50005870     ZHar    C    A        0      0        2 
   4    chr4_50005870   Sample    C    A        0      0        2 
   4    chr4_50008235     AAsi    C    G        0      0        2 
   4    chr4_50008235     AKia    C    G        0      0        2 
   4    chr4_50008235     AOna    C    G        0      0        2 
   4    chr4_50008235     ASom    C    G        0      0        2 
   4    chr4_50008235     HCab    C    G        0      0        2 
   4    chr4_50008235     HPrz    C    G        0      0        2 
   4    chr4_50008235     ZBoe    C    G        1      2        2 
   4    chr4_50008235     ZGre    C    G        1      2        2 
   4    chr4_50008235     ZHar    C    G        0      0        2 
   4    chr4_50008235   Sample    C    G        0      0        2 
   4    chr4_50054978     AAsi    G    C        0      0        2 
   4    chr4_50054978     AKia    G    C        1      2        2 
   4    chr4_50054978     AOna    G    C        1      2        2 
   4    chr4_50054978     ASom    G    C        0      0        2 
   4    chr4_50054978     HCab    G    C        0      0        2 
   4    chr4_50054978     HPrz    G    C        0      0        2 
   4    chr4_50054978     ZBoe    G    C        0      0        2 
   4    chr4_50054978     ZGre    G    C        0      0        2 
   4    chr4_50054978     ZHar    G    C        0      0        2 
   4    chr4_50054978   Sample    G    C        0      0        2 
   4    chr4_50103291     AAsi    G    C        0      0        2 
   4    chr4_50103291     AKia    G    C        0      0        2 
   4    chr4_50103291     AOna    G    C        0      0        2 
   4    chr4_50103291     ASom    G    C        0      0        2 
   4    chr4_50103291     HCab    G    C        0      0        2 
   4    chr4_50103291     HPrz    G    C      0.5      1        2 
   4    chr4_50103291     ZBoe    G    C        0      0        2 
   4    chr4_50103291     ZGre    G    C        0      0        2 
   4    chr4_50103291     ZHar    G    C        0      0        2 
   4    chr4_50103291   Sample    G    C        0      0        2 
   4    chr4_50109911     AAsi    C    A        0      0        2 
   4    chr4_50109911     AKia    C    A        0      0        2 
   4    chr4_50109911     AOna    C    A        0      0        2 
   4    chr4_50109911     ASom    C    A        0      0        2 
   4    chr4_50109911     HCab    C    A        0      0        2 
   4    chr4_50109911     HPrz    C    A        0      0        2 
   4    chr4_50109911     ZBoe    C    A      0.5      1        2 
   4    chr4_50109911     ZGre    C    A        0      0        2 
   4    chr4_50109911     ZHar    C    A        0      0        2 
   4    chr4_50109911   Sample    C    A        0      0        2 
   4    chr4_50119135     AAsi    G    C        0      0        2 
   4    chr4_50119135     AKia    G    C        0      0        2 
   4    chr4_50119135     AOna    G    C        0      0        2 
   4    chr4_50119135     ASom    G    C        0      0        2 
   4    chr4_50119135     HCab    G    C        1      2        2 
   4    chr4_50119135     HPrz    G    C        1      2        2 
   4    chr4_50119135     ZBoe    G    C        0      0        2 
   4    chr4_50119135     ZGre    G    C        0      0        2 
   4    chr4_50119135     ZHar    G    C        0      0        2 
   4    chr4_50119135   Sample    G    C        0      0        2 
   4    chr4_50130988     AAsi    C    G        0      0        2 
   4    chr4_50130988     AKia    C    G      0.5      1        2 
   4    chr4_50130988     AOna    C    G        0      0        2 
   4    chr4_50130988     ASom    C    G        0      0        2 
   4    chr4_50130988     HCab    C    G        0      0        2 
   4    chr4_50130988     HPrz    C    G        0      0        2 
   4    chr4_50130988     ZBoe    C    G        0      0        2 
   4    chr4_50130988     ZGre    C    G        0      0        2 
   4    chr4_50130988     ZHar    C    G        0      0        2 
   4    chr4_50130988   Sample    C    G        0      0        2 
   4    chr4_50141821     AAsi    G    T        0      0        2 
   4    chr4_50141821     AKia    G    T        0      0        2 
   4    chr4_50141821     AOna    G    T        0      0        2 
   4    chr4_50141821     ASom    G    T        0      0        2 
   4    chr4_50141821     HCab    G    T        1      2        2 
   4    chr4_50141821     HPrz    G    T        1      2        2 
   4    chr4_50141821     ZBoe    G    T        0      0        2 
   4    chr4_50141821     ZGre    G    T        0      0        2 
   4    chr4_50141821     ZHar    G    T        0      0        2 
   4    chr4_50141821   Sample    G    T        0      0        2 
   4    chr4_50145539     AAsi    C    G        0      0        2 
   4    chr4_50145539     AKia    C    G        0      0        2 
   4    chr4_50145539     AOna    C    G        0      0        2 
   4    chr4_50145539     ASom    C    G        0      0        2 
   4    chr4_50145539     HCab    C    G        1      2        2 
   4    chr4_50145539     HPrz    C    G        1      2        2 
   4    chr4_50145539     ZBoe    C    G        0      0        2 
   4    chr4_50145539     ZGre    C    G        0      0        2 
   4    chr4_50145539     ZHar    C    G        0      0        2 
   4    chr4_50145539   Sample    C    G        0      0        2 
   4    chr4_50157605     AAsi    A    T        0      0        2 
   4    chr4_50157605     AKia    A    T        0      0        2 
   4    chr4_50157605     AOna    A    T        0      0        2 
   4    chr4_50157605     ASom    A    T        1      2        2 
   4    chr4_50157605     HCab    A    T        0      0        2 
   4    chr4_50157605     HPrz    A    T        0      0        2 
   4    chr4_50157605     ZBoe    A    T        0      0        2 
   4    chr4_50157605     ZGre    A    T        0      0        2 
   4    chr4_50157605     ZHar    A    T        0      0        2 
   4    chr4_50157605   Sample    A    T        0      0        2 
   4    chr4_50158469     AAsi    A    C        0      0        2 
   4    chr4_50158469     AKia    A    C        0      0        2 
   4    chr4_50158469     AOna    A    C        0      0        2 
   4    chr4_50158469     ASom    A    C        0      0        2 
   4    chr4_50158469     HCab    A    C        0      0        2 
   4    chr4_50158469     HPrz    A    C        0      0        2 
   4    chr4_50158469     ZBoe    A    C        0      0        2 
   4    chr4_50158469     ZGre    A    C        0      0        2 
   4    chr4_50158469     ZHar    A    C      0.5      1        2 
   4    chr4_50158469   Sample    A    C        0      0        2 
   4    chr4_50194471     AAsi    C    G        0      0        2 
   4    chr4_50194471     AKia    C    G        0      0        2 
   4    chr4_50194471     AOna    C    G        0      0        2 
   4    chr4_50194471     ASom    C    G        0      0        2 
   4    chr4_50194471     HCab    C    G        1      2        2 
   4    chr4_50194471     HPrz    C    G        1      2        2 
   4    chr4_50194471     ZBoe    C    G        0      0        2 
   4    chr4_50194471     ZGre    C    G        0      0        2 
   4    chr4_50194471     ZHar    C    G        0      0        2 
   4    chr4_50194471   Sample    C    G        0      0        2 
   4    chr4_50196227     AAsi    G    C        0      0        2 
   4    chr4_50196227     AKia    G    C        0      0        2 
   4    chr4_50196227     AOna    G    C        0      0        2 
   4    chr4_50196227     ASom    G    C        0      0        2 
   4    chr4_50196227     HCab    G    C        1      2        2 
   4    chr4_50196227     HPrz    G    C        1      2        2 
   4    chr4_50196227     ZBoe    G    C        0      0        2 
   4    chr4_50196227     ZGre    G    C        0      0        2 
   4    chr4_50196227     ZHar    G    C        0      0        2 
   4    chr4_50196227   Sample    G    C        0      0        2 
   4    chr4_50218227     AAsi    A    C        0      0        2 
   4    chr4_50218227     AKia    A    C        0      0        2 
   4    chr4_50218227     AOna    A    C        0      0        2 
   4    chr4_50218227     ASom    A    C        0      0        2 
   4    chr4_50218227     HCab    A    C        1      2        2 
   4    chr4_50218227     HPrz    A    C        1      2        2 
   4    chr4_50218227     ZBoe    A    C        0      0        2 
   4    chr4_50218227     ZGre    A    C        0      0        2 
   4    chr4_50218227     ZHar    A    C        0      0        2 
   4    chr4_50218227   Sample    A    C        0      0        2 
   4    chr4_50228422     AAsi    G    T        0      0        2 
   4    chr4_50228422     AKia    G    T        1      2        2 
   4    chr4_50228422     AOna    G    T      0.5      1        2 
   4    chr4_50228422     ASom    G    T        0      0        2 
   4    chr4_50228422     HCab    G    T        0      0        2 
   4    chr4_50228422     HPrz    G    T        0      0        2 
   4    chr4_50228422     ZBoe    G    T        0      0        2 
   4    chr4_50228422     ZGre    G    T        0      0        2 
   4    chr4_50228422     ZHar    G    T        0      0        2 
   4    chr4_50228422   Sample    G    T        0      0        2 
   4    chr4_50241701     AAsi    T    A        0      0        2 
   4    chr4_50241701     AKia    T    A        0      0        2 
   4    chr4_50241701     AOna    T    A        0      0        2 
   4    chr4_50241701     ASom    T    A        0      0        2 
   4    chr4_50241701     HCab    T    A        1      2        2 
   4    chr4_50241701     HPrz    T    A        1      2        2 
   4    chr4_50241701     ZBoe    T    A        0      0        2 
   4    chr4_50241701     ZGre    T    A        0      0        2 
   4    chr4_50241701     ZHar    T    A        0      0        2 
   4    chr4_50241701   Sample    T    A        0      0        2 
   4    chr4_50247451     AAsi    C    A        0      0        2 
   4    chr4_50247451     AKia    C    A        1      2        2 
   4    chr4_50247451     AOna    C    A        1      2        2 
   4    chr4_50247451     ASom    C    A        0      0        2 
   4    chr4_50247451     HCab    C    A        0      0        2 
   4    chr4_50247451     HPrz    C    A        0      0        2 
   4    chr4_50247451     ZBoe    C    A        0      0        2 
   4    chr4_50247451     ZGre    C    A        0      0        2 
   4    chr4_50247451     ZHar    C    A        0      0        2 
   4    chr4_50247451   Sample    C    A        0      0        2 
   4    chr4_50258022     AAsi    C    G        0      0        2 
   4    chr4_50258022     AKia    C    G        0      0        2 
   4    chr4_50258022     AOna    C    G        0      0        2 
   4    chr4_50258022     ASom    C    G        0      0        2 
   4    chr4_50258022     HCab    C    G        0      0        2 
   4    chr4_50258022     HPrz    C    G      0.5      1        2 
   4    chr4_50258022     ZBoe    C    G        0      0        2 
   4    chr4_50258022     ZGre    C    G        0      0        2 
   4    chr4_50258022     ZHar    C    G        0      0        2 
   4    chr4_50258022   Sample    C    G        0      0        2 
   4    chr4_50261044     AAsi    T    A        0      0        2 
   4    chr4_50261044     AKia    T    A        0      0        2 
   4    chr4_50261044     AOna    T    A        0      0        2 
   4    chr4_50261044     ASom    T    A        0      0        2 
   4    chr4_50261044     HCab    T    A        0      0        2 
   4    chr4_50261044     HPrz    T    A        0      0        2 
   4    chr4_50261044     ZBoe    T    A      0.5      1        2 
   4    chr4_50261044     ZGre    T    A        0      0        2 
   4    chr4_50261044     ZHar    T    A        0      0        2 
   4    chr4_50261044   Sample    T    A        0      0        2 
   4    chr4_50316361     AAsi    T    G        0      0        2 
   4    chr4_50316361     AKia    T    G        0      0        2 
   4    chr4_50316361     AOna    T    G        0      0        2 
   4    chr4_50316361     ASom    T    G        0      0        2 
   4    chr4_50316361     HCab    T    G        0      0        2 
   4    chr4_50316361     HPrz    T    G        0      0        2 
   4    chr4_50316361     ZBoe    T    G        0      0        2 
   4    chr4_50316361     ZGre    T    G        1      2        2 
   4    chr4_50316361     ZHar    T    G        0      0        2 
   4    chr4_50316361   Sample    T    G        0      0        2 
   4    chr4_50318894     AAsi    C    G        0      0        2 
   4    chr4_50318894     AKia    C    G        1      2        2 
   4    chr4_50318894     AOna    C    G        1      2        2 
   4    chr4_50318894     ASom    C    G        0      0        2 
   4    chr4_50318894     HCab    C    G        0      0        2 
   4    chr4_50318894     HPrz    C    G        0      0        2 
   4    chr4_50318894     ZBoe    C    G        0      0        2 
   4    chr4_50318894     ZGre    C    G        0      0        2 
   4    chr4_50318894     ZHar    C    G        0      0        2 
   4    chr4_50318894   Sample    C    G        0      0        2 
   4    chr4_50322098     AAsi    A    T        0      0        2 
   4    chr4_50322098     AKia    A    T        0      0        2 
   4    chr4_50322098     AOna    A    T        0      0        2 
   4    chr4_50322098     ASom    A    T        0      0        2 
   4    chr4_50322098     HCab    A    T      0.5      1        2 
   4    chr4_50322098     HPrz    A    T        0      0        2 
   4    chr4_50322098     ZBoe    A    T        0      0        2 
   4    chr4_50322098     ZGre    A    T        0      0        2 
   4    chr4_50322098     ZHar    A    T        0      0        2 
   4    chr4_50322098   Sample    A    T        0      0        2 
   4    chr4_50325195     AAsi    C    A        0      0        2 
   4    chr4_50325195     AKia    C    A        0      0        2 
   4    chr4_50325195     AOna    C    A        0      0        2 
   4    chr4_50325195     ASom    C    A        0      0        2 
   4    chr4_50325195     HCab    C    A        0      0        2 
   4    chr4_50325195     HPrz    C    A        0      0        2 
   4    chr4_50325195     ZBoe    C    A        0      0        2 
   4    chr4_50325195     ZGre    C    A        0      0        2 
   4    chr4_50325195     ZHar    C    A        1      2        2 
   4    chr4_50325195   Sample    C    A        0      0        2 
   4    chr4_50340331     AAsi    T    G        0      0        2 
   4    chr4_50340331     AKia    T    G        0      0        2 
   4    chr4_50340331     AOna    T    G        0      0        2 
   4    chr4_50340331     ASom    T    G        0      0        2 
   4    chr4_50340331     HCab    T    G        0      0        2 
   4    chr4_50340331     HPrz    T    G        0      0        2 
   4    chr4_50340331     ZBoe    T    G        0      0        2 
   4    chr4_50340331     ZGre    T    G      0.5      1        2 
   4    chr4_50340331     ZHar    T    G        0      0        2 
   4    chr4_50340331   Sample    T    G        0      0        2 
   4    chr4_50350168     AAsi    G    C        0      0        2 
   4    chr4_50350168     AKia    G    C        0      0        2 
   4    chr4_50350168     AOna    G    C        0      0        2 
   4    chr4_50350168     ASom    G    C        0      0        2 
   4    chr4_50350168     HCab    G    C        0      0        2 
   4    chr4_50350168     HPrz    G    C        0      0        2 
   4    chr4_50350168     ZBoe    G    C      0.5      1        2 
   4    chr4_50350168     ZGre    G    C        0      0        2 
   4    chr4_50350168     ZHar    G    C        0      0        2 
   4    chr4_50350168   Sample    G    C        0      0        2 
   4    chr4_50352991     AAsi    T    G        0      0        2 
   4    chr4_50352991     AKia    T    G        0      0        2 
   4    chr4_50352991     AOna    T    G        0      0        2 
   4    chr4_50352991     ASom    T    G        0      0        2 
   4    chr4_50352991     HCab    T    G        0      0        2 
   4    chr4_50352991     HPrz    T    G        0      0        2 
   4    chr4_50352991     ZBoe    T    G        0      0        2 
   4    chr4_50352991     ZGre    T    G      0.5      1        2 
   4    chr4_50352991     ZHar    T    G        0      0        2 
   4    chr4_50352991   Sample    T    G        0      0        2 
   4    chr4_50356165     AAsi    T    G        0      0        2 
   4    chr4_50356165     AKia    T    G        0      0        2 
   4    chr4_50356165     AOna    T    G        0      0        2 
   4    chr4_50356165     ASom    T    G        0      0        2 
   4    chr4_50356165     HCab    T    G        1      2        2 
   4    chr4_50356165     HPrz    T    G        0      0        2 
   4    chr4_50356165     ZBoe    T    G        0      0        2 
   4    chr4_50356165     ZGre    T    G        0      0        2 
   4    chr4_50356165     ZHar    T    G        0      0        2 
   4    chr4_50356165   Sample    T    G        0      0        2 
   4    chr4_50384651     AAsi    A    C        0      0        2 
   4    chr4_50384651     AKia    A    C        0      0        2 
   4    chr4_50384651     AOna    A    C      0.5      1        2 
   4    chr4_50384651     ASom    A    C        0      0        2 
   4    chr4_50384651     HCab    A    C        0      0        2 
   4    chr4_50384651     HPrz    A    C        0      0        2 
   4    chr4_50384651     ZBoe    A    C        0      0        2 
   4    chr4_50384651     ZGre    A    C        0      0        2 
   4    chr4_50384651     ZHar    A    C        0      0        2 
   4    chr4_50384651   Sample    A    C        0      0        2 
   4    chr4_50403980     AAsi    G    T        0      0        2 
   4    chr4_50403980     AKia    G    T        0      0        2 
   4    chr4_50403980     AOna    G    T        0      0        2 
   4    chr4_50403980     ASom    G    T        0      0        2 
   4    chr4_50403980     HCab    G    T        0      0        2 
   4    chr4_50403980     HPrz    G    T        1      2        2 
   4    chr4_50403980     ZBoe    G    T        0      0        2 
   4    chr4_50403980     ZGre    G    T        0      0        2 
   4    chr4_50403980     ZHar    G    T        0      0        2 
   4    chr4_50403980   Sample    G    T        0      0        2 
   4    chr4_50448371     AAsi    T    G        0      0        2 
   4    chr4_50448371     AKia    T    G        0      0        2 
   4    chr4_50448371     AOna    T    G        0      0        2 
   4    chr4_50448371     ASom    T    G        1      2        2 
   4    chr4_50448371     HCab    T    G        0      0        2 
   4    chr4_50448371     HPrz    T    G        0      0        2 
   4    chr4_50448371     ZBoe    T    G        0      0        2 
   4    chr4_50448371     ZGre    T    G        0      0        2 
   4    chr4_50448371     ZHar    T    G        0      0        2 
   4    chr4_50448371   Sample    T    G        0      0        2 
   4    chr4_50499076     AAsi    A    T        0      0        2 
   4    chr4_50499076     AKia    A    T        0      0        2 
   4    chr4_50499076     AOna    A    T        0      0        2 
   4    chr4_50499076     ASom    A    T        0      0        2 
   4    chr4_50499076     HCab    A    T        1      2        2 
   4    chr4_50499076     HPrz    A    T        1      2        2 
   4    chr4_50499076     ZBoe    A    T        0      0        2 
   4    chr4_50499076     ZGre    A    T        0      0        2 
   4    chr4_50499076     ZHar    A    T        0      0        2 
   4    chr4_50499076   Sample    A    T        0      0        2 
   4    chr4_50508859     AAsi    A    T        0      0        2 
   4    chr4_50508859     AKia    A    T        0      0        2 
   4    chr4_50508859     AOna    A    T        0      0        2 
   4    chr4_50508859     ASom    A    T        0      0        2 
   4    chr4_50508859     HCab    A    T        1      2        2 
   4    chr4_50508859     HPrz    A    T        1      2        2 
   4    chr4_50508859     ZBoe    A    T        0      0        2 
   4    chr4_50508859     ZGre    A    T        0      0        2 
   4    chr4_50508859     ZHar    A    T        0      0        2 
   4    chr4_50508859   Sample    A    T        0      0        2 
   4    chr4_50555608     AAsi    C    G        0      0        2 
   4    chr4_50555608     AKia    C    G        0      0        2 
   4    chr4_50555608     AOna    C    G        0      0        2 
   4    chr4_50555608     ASom    C    G        0      0        2 
   4    chr4_50555608     HCab    C    G        0      0        2 
   4    chr4_50555608     HPrz    C    G        1      2        2 
   4    chr4_50555608     ZBoe    C    G        0      0        2 
   4    chr4_50555608     ZGre    C    G        0      0        2 
   4    chr4_50555608     ZHar    C    G        0      0        2 
   4    chr4_50555608   Sample    C    G        0      0        2 
   4    chr4_50560233     AAsi    G    T        0      0        2 
   4    chr4_50560233     AKia    G    T        1      2        2 
   4    chr4_50560233     AOna    G    T        1      2        2 
   4    chr4_50560233     ASom    G    T        0      0        2 
   4    chr4_50560233     HCab    G    T        0      0        2 
   4    chr4_50560233     HPrz    G    T        0      0        2 
   4    chr4_50560233     ZBoe    G    T        0      0        2 
   4    chr4_50560233     ZGre    G    T        0      0        2 
   4    chr4_50560233     ZHar    G    T        0      0        2 
   4    chr4_50560233   Sample    G    T        0      0        2 
   4    chr4_50581396     AAsi    T    G        0      0        2 
   4    chr4_50581396     AKia    T    G        0      0        2 
   4    chr4_50581396     AOna    T    G        0      0        2 
   4    chr4_50581396     ASom    T    G        0      0        2 
   4    chr4_50581396     HCab    T    G      0.5      1        2 
   4    chr4_50581396     HPrz    T    G        0      0        2 
   4    chr4_50581396     ZBoe    T    G        0      0        2 
   4    chr4_50581396     ZGre    T    G        0      0        2 
   4    chr4_50581396     ZHar    T    G        0      0        2 
   4    chr4_50581396   Sample    T    G        0      0        2 
   4    chr4_50598351     AAsi    C    G        0      0        2 
   4    chr4_50598351     AKia    C    G        0      0        2 
   4    chr4_50598351     AOna    C    G        0      0        2 
   4    chr4_50598351     ASom    C    G        0      0        2 
   4    chr4_50598351     HCab    C    G      0.5      1        2 
   4    chr4_50598351     HPrz    C    G        0      0        2 
   4    chr4_50598351     ZBoe    C    G        0      0        2 
   4    chr4_50598351     ZGre    C    G        0      0        2 
   4    chr4_50598351     ZHar    C    G        0      0        2 
   4    chr4_50598351   Sample    C    G        0      0        2 
   4    chr4_50620134     AAsi    C    A        0      0        2 
   4    chr4_50620134     AKia    C    A        0      0        2 
   4    chr4_50620134     AOna    C    A        0      0        2 
   4    chr4_50620134     ASom    C    A        0      0        2 
   4    chr4_50620134     HCab    C    A        0      0        2 
   4    chr4_50620134     HPrz    C    A        0      0        2 
   4    chr4_50620134     ZBoe    C    A      0.5      1        2 
   4    chr4_50620134     ZGre    C    A        0      0        2 
   4    chr4_50620134     ZHar    C    A        0      0        2 
   4    chr4_50620134   Sample    C    A        0      0        2 
   4    chr4_50642276     AAsi    T    G        0      0        2 
   4    chr4_50642276     AKia    T    G        0      0        2 
   4    chr4_50642276     AOna    T    G        0      0        2 
   4    chr4_50642276     ASom    T    G        0      0        2 
   4    chr4_50642276     HCab    T    G      0.5      1        2 
   4    chr4_50642276     HPrz    T    G        0      0        2 
   4    chr4_50642276     ZBoe    T    G        0      0        2 
   4    chr4_50642276     ZGre    T    G        0      0        2 
   4    chr4_50642276     ZHar    T    G        0      0        2 
   4    chr4_50642276   Sample    T    G        0      0        2 
   4    chr4_50642469     AAsi    C    G        1      2        2 
   4    chr4_50642469     AKia    C    G        0      0        2 
   4    chr4_50642469     AOna    C    G        0      0        2 
   4    chr4_50642469     ASom    C    G        1      2        2 
   4    chr4_50642469     HCab    C    G        0      0        2 
   4    chr4_50642469     HPrz    C    G        0      0        2 
   4    chr4_50642469     ZBoe    C    G        0      0        2 
   4    chr4_50642469     ZGre    C    G        0      0        2 
   4    chr4_50642469     ZHar    C    G        0      0        2 
   4    chr4_50642469   Sample    C    G        1      2        2 
   4    chr4_50647897     AAsi    A    T        0      0        2 
   4    chr4_50647897     AKia    A    T        0      0        2 
   4    chr4_50647897     AOna    A    T        0      0        2 
   4    chr4_50647897     ASom    A    T        0      0        2 
   4    chr4_50647897     HCab    A    T      0.5      1        2 
   4    chr4_50647897     HPrz    A    T        0      0        2 
   4    chr4_50647897     ZBoe    A    T        0      0        2 
   4    chr4_50647897     ZGre    A    T        0      0        2 
   4    chr4_50647897     ZHar    A    T        0      0        2 
   4    chr4_50647897   Sample    A    T        0      0        2 
   4    chr4_50648855     AAsi    G    C        0      0        2 
   4    chr4_50648855     AKia    G    C        0      0        2 
   4    chr4_50648855     AOna    G    C        0      0        2 
   4    chr4_50648855     ASom    G    C        0      0        2 
   4    chr4_50648855     HCab    G    C        0      0        2 
   4    chr4_50648855     HPrz    G    C      0.5      1        2 
   4    chr4_50648855     ZBoe    G    C        0      0        2 
   4    chr4_50648855     ZGre    G    C        0      0        2 
   4    chr4_50648855     ZHar    G    C        0      0        2 
   4    chr4_50648855   Sample    G    C        0      0        2 
   4    chr4_50668505     AAsi    C    A        0      0        2 
   4    chr4_50668505     AKia    C    A        0      0        2 
   4    chr4_50668505     AOna    C    A        0      0        2 
   4    chr4_50668505     ASom    C    A        0      0        2 
   4    chr4_50668505     HCab    C    A        0      0        2 
   4    chr4_50668505     HPrz    C    A        0      0        2 
   4    chr4_50668505     ZBoe    C    A      0.5      1        2 
   4    chr4_50668505     ZGre    C    A        0      0        2 
   4    chr4_50668505     ZHar    C    A        0      0        2 
   4    chr4_50668505   Sample    C    A        0      0        2 
   4    chr4_50679433     AAsi    T    G        0      0        2 
   4    chr4_50679433     AKia    T    G        0      0        2 
   4    chr4_50679433     AOna    T    G        0      0        2 
   4    chr4_50679433     ASom    T    G        0      0        2 
   4    chr4_50679433     HCab    T    G        0      0        2 
   4    chr4_50679433     HPrz    T    G        0      0        2 
   4    chr4_50679433     ZBoe    T    G      0.5      1        2 
   4    chr4_50679433     ZGre    T    G        0      0        2 
   4    chr4_50679433     ZHar    T    G        0      0        2 
   4    chr4_50679433   Sample    T    G        0      0        2 
   4    chr4_50690733     AAsi    A    C        0      0        2 
   4    chr4_50690733     AKia    A    C        0      0        2 
   4    chr4_50690733     AOna    A    C        0      0        2 
   4    chr4_50690733     ASom    A    C        0      0        2 
   4    chr4_50690733     HCab    A    C        0      0        2 
   4    chr4_50690733     HPrz    A    C        0      0        2 
   4    chr4_50690733     ZBoe    A    C      0.5      1        2 
   4    chr4_50690733     ZGre    A    C        0      0        2 
   4    chr4_50690733     ZHar    A    C        0      0        2 
   4    chr4_50690733   Sample    A    C        0      0        2 
   4    chr4_50697580     AAsi    G    T        0      0        2 
   4    chr4_50697580     AKia    G    T        0      0        2 
   4    chr4_50697580     AOna    G    T        0      0        2 
   4    chr4_50697580     ASom    G    T        0      0        2 
   4    chr4_50697580     HCab    G    T        0      0        2 
   4    chr4_50697580     HPrz    G    T        0      0        2 
   4    chr4_50697580     ZBoe    G    T        0      0        2 
   4    chr4_50697580     ZGre    G    T        0      0        2 
   4    chr4_50697580     ZHar    G    T        1      2        2 
   4    chr4_50697580   Sample    G    T        0      0        2 
   4    chr4_50743781     AAsi    C    A        0      0        2 
   4    chr4_50743781     AKia    C    A        0      0        2 
   4    chr4_50743781     AOna    C    A        0      0        2 
   4    chr4_50743781     ASom    C    A        0      0        2 
   4    chr4_50743781     HCab    C    A        1      2        2 
   4    chr4_50743781     HPrz    C    A        1      2        2 
   4    chr4_50743781     ZBoe    C    A        0      0        2 
   4    chr4_50743781     ZGre    C    A        0      0        2 
   4    chr4_50743781     ZHar    C    A        0      0        2 
   4    chr4_50743781   Sample    C    A        0      0        2 
   4    chr4_50748219     AAsi    G    T        0      0        2 
   4    chr4_50748219     AKia    G    T        1      2        2 
   4    chr4_50748219     AOna    G    T      0.5      1        2 
   4    chr4_50748219     ASom    G    T        0      0        2 
   4    chr4_50748219     HCab    G    T        0      0        2 
   4    chr4_50748219     HPrz    G    T        0      0        2 
   4    chr4_50748219     ZBoe    G    T        0      0        2 
   4    chr4_50748219     ZGre    G    T        0      0        2 
   4    chr4_50748219     ZHar    G    T        0      0        2 
   4    chr4_50748219   Sample    G    T        0      0        2 
   4    chr4_50751703     AAsi    C    G        0      0        2 
   4    chr4_50751703     AKia    C    G        0      0        2 
   4    chr4_50751703     AOna    C    G        0      0        2 
   4    chr4_50751703     ASom    C    G        0      0        2 
   4    chr4_50751703     HCab    C    G        0      0        2 
   4    chr4_50751703     HPrz    C    G        0      0        2 
   4    chr4_50751703     ZBoe    C    G        0      0        2 
   4    chr4_50751703     ZGre    C    G        1      2        2 
   4    chr4_50751703     ZHar    C    G        0      0        2 
   4    chr4_50751703   Sample    C    G        0      0        2 
   4    chr4_50771502     AAsi    A    C        0      0        2 
   4    chr4_50771502     AKia    A    C        1      2        2 
   4    chr4_50771502     AOna    A    C        1      2        2 
   4    chr4_50771502     ASom    A    C        0      0        2 
   4    chr4_50771502     HCab    A    C        0      0        2 
   4    chr4_50771502     HPrz    A    C        0      0        2 
   4    chr4_50771502     ZBoe    A    C        0      0        2 
   4    chr4_50771502     ZGre    A    C        0      0        2 
   4    chr4_50771502     ZHar    A    C        0      0        2 
   4    chr4_50771502   Sample    A    C        0      0        2 
   4    chr4_50820649     AAsi    A    C        0      0        2 
   4    chr4_50820649     AKia    A    C        0      0        2 
   4    chr4_50820649     AOna    A    C        1      2        2 
   4    chr4_50820649     ASom    A    C        0      0        2 
   4    chr4_50820649     HCab    A    C        0      0        2 
   4    chr4_50820649     HPrz    A    C        0      0        2 
   4    chr4_50820649     ZBoe    A    C        0      0        2 
   4    chr4_50820649     ZGre    A    C        0      0        2 
   4    chr4_50820649     ZHar    A    C        0      0        2 
   4    chr4_50820649   Sample    A    C        0      0        2 
   4    chr4_50859105     AAsi    T    A        0      0        2 
   4    chr4_50859105     AKia    T    A        0      0        2 
   4    chr4_50859105     AOna    T    A        0      0        2 
   4    chr4_50859105     ASom    T    A        0      0        2 
   4    chr4_50859105     HCab    T    A        0      0        2 
   4    chr4_50859105     HPrz    T    A        0      0        2 
   4    chr4_50859105     ZBoe    T    A        0      0        2 
   4    chr4_50859105     ZGre    T    A        1      2        2 
   4    chr4_50859105     ZHar    T    A        0      0        2 
   4    chr4_50859105   Sample    T    A        0      0        2 
   4    chr4_50899494     AAsi    C    G        0      0        2 
   4    chr4_50899494     AKia    C    G        0      0        2 
   4    chr4_50899494     AOna    C    G        0      0        2 
   4    chr4_50899494     ASom    C    G        0      0        2 
   4    chr4_50899494     HCab    C    G        0      0        2 
   4    chr4_50899494     HPrz    C    G        0      0        2 
   4    chr4_50899494     ZBoe    C    G      0.5      1        2 
   4    chr4_50899494     ZGre    C    G        0      0        2 
   4    chr4_50899494     ZHar    C    G        0      0        2 
   4    chr4_50899494   Sample    C    G        0      0        2 
   4    chr4_50929827     AAsi    A    T        0      0        2 
   4    chr4_50929827     AKia    A    T        0      0        2 
   4    chr4_50929827     AOna    A    T        0      0        2 
   4    chr4_50929827     ASom    A    T        0      0        2 
   4    chr4_50929827     HCab    A    T        1      2        2 
   4    chr4_50929827     HPrz    A    T        1      2        2 
   4    chr4_50929827     ZBoe    A    T        0      0        2 
   4    chr4_50929827     ZGre    A    T        0      0        2 
   4    chr4_50929827     ZHar    A    T        0      0        2 
   4    chr4_50929827   Sample    A    T        0      0        2 
   4    chr4_50945446     AAsi    T    A        0      0        2 
   4    chr4_50945446     AKia    T    A        0      0        2 
   4    chr4_50945446     AOna    T    A        0      0        2 
   4    chr4_50945446     ASom    T    A        0      0        2 
   4    chr4_50945446     HCab    T    A        1      2        2 
   4    chr4_50945446     HPrz    T    A        1      2        2 
   4    chr4_50945446     ZBoe    T    A        0      0        2 
   4    chr4_50945446     ZGre    T    A        0      0        2 
   4    chr4_50945446     ZHar    T    A        0      0        2 
   4    chr4_50945446   Sample    T    A        0      0        2 
   4    chr4_50974164     AAsi    C    A      0.5      1        2 
   4    chr4_50974164     AKia    C    A        0      0        2 
   4    chr4_50974164     AOna    C    A        0      0        2 
   4    chr4_50974164     ASom    C    A        0      0        2 
   4    chr4_50974164     HCab    C    A        0      0        2 
   4    chr4_50974164     HPrz    C    A        0      0        2 
   4    chr4_50974164     ZBoe    C    A        0      0        2 
   4    chr4_50974164     ZGre    C    A        0      0        2 
   4    chr4_50974164     ZHar    C    A        0      0        2 
   4    chr4_50974164   Sample    C    A        0      0        2 
   4    chr4_51002493     AAsi    G    C        0      0        2 
   4    chr4_51002493     AKia    G    C        0      0        2 
   4    chr4_51002493     AOna    G    C        0      0        2 
   4    chr4_51002493     ASom    G    C        0      0        2 
   4    chr4_51002493     HCab    G    C        0      0        2 
   4    chr4_51002493     HPrz    G    C        0      0        2 
   4    chr4_51002493     ZBoe    G    C        1      2        2 
   4    chr4_51002493     ZGre    G    C        0      0        2 
   4    chr4_51002493     ZHar    G    C        0      0        2 
   4    chr4_51002493   Sample    G    C        0      0        2 
   4    chr4_51076290     AAsi    A    C        0      0        2 
   4    chr4_51076290     AKia    A    C        0      0        2 
   4    chr4_51076290     AOna    A    C        0      0        2 
   4    chr4_51076290     ASom    A    C        0      0        2 
   4    chr4_51076290     HCab    A    C      0.5      1        2 
   4    chr4_51076290     HPrz    A    C        1      2        2 
   4    chr4_51076290     ZBoe    A    C        0      0        2 
   4    chr4_51076290     ZGre    A    C        0      0        2 
   4    chr4_51076290     ZHar    A    C        0      0        2 
   4    chr4_51076290   Sample    A    C        0      0        2 
   4    chr4_51084468     AAsi    G    C        1      2        2 
   4    chr4_51084468     AKia    G    C        0      0        2 
   4    chr4_51084468     AOna    G    C        0      0        2 
   4    chr4_51084468     ASom    G    C        1      2        2 
   4    chr4_51084468     HCab    G    C        0      0        2 
   4    chr4_51084468     HPrz    G    C        0      0        2 
   4    chr4_51084468     ZBoe    G    C        0      0        2 
   4    chr4_51084468     ZGre    G    C        0      0        2 
   4    chr4_51084468     ZHar    G    C        0      0        2 
   4    chr4_51084468   Sample    G    C        1      2        2 
   4    chr4_51098116     AAsi    G    T        0      0        2 
   4    chr4_51098116     AKia    G    T        0      0        2 
   4    chr4_51098116     AOna    G    T      0.5      1        2 
   4    chr4_51098116     ASom    G    T        0      0        2 
   4    chr4_51098116     HCab    G    T        0      0        2 
   4    chr4_51098116     HPrz    G    T        0      0        2 
   4    chr4_51098116     ZBoe    G    T        0      0        2 
   4    chr4_51098116     ZGre    G    T        0      0        2 
   4    chr4_51098116     ZHar    G    T        0      0        2 
   4    chr4_51098116   Sample    G    T        0      0        2 
   4    chr4_51116836     AAsi    A    T        0      0        2 
   4    chr4_51116836     AKia    A    T        0      0        2 
   4    chr4_51116836     AOna    A    T        0      0        2 
   4    chr4_51116836     ASom    A    T        0      0        2 
   4    chr4_51116836     HCab    A    T        0      0        2 
   4    chr4_51116836     HPrz    A    T        0      0        2 
   4    chr4_51116836     ZBoe    A    T        0      0        2 
   4    chr4_51116836     ZGre    A    T        0      0        2 
   4    chr4_51116836     ZHar    A    T        1      2        2 
   4    chr4_51116836   Sample    A    T        0      0        2 
   4    chr4_51124965     AAsi    G    T        0      0        2 
   4    chr4_51124965     AKia    G    T      0.5      1        2 
   4    chr4_51124965     AOna    G    T        0      0        2 
   4    chr4_51124965     ASom    G    T        0      0        2 
   4    chr4_51124965     HCab    G    T        0      0        2 
   4    chr4_51124965     HPrz    G    T        0      0        2 
   4    chr4_51124965     ZBoe    G    T        0      0        2 
   4    chr4_51124965     ZGre    G    T        0      0        2 
   4    chr4_51124965     ZHar    G    T        0      0        2 
   4    chr4_51124965   Sample    G    T        0      0        2 
   4    chr4_51127872     AAsi    A    T      0.5      1        2 
   4    chr4_51127872     AKia    A    T        0      0        2 
   4    chr4_51127872     AOna    A    T        0      0        2 
   4    chr4_51127872     ASom    A    T        1      2        2 
   4    chr4_51127872     HCab    A    T        0      0        2 
   4    chr4_51127872     HPrz    A    T        0      0        2 
   4    chr4_51127872     ZBoe    A    T        0      0        2 
   4    chr4_51127872     ZGre    A    T        0      0        2 
   4    chr4_51127872     ZHar    A    T        0      0        2 
   4    chr4_51127872   Sample    A    T        1      2        2 
   4    chr4_51133279     AAsi    T    A        0      0        2 
   4    chr4_51133279     AKia    T    A        0      0        2 
   4    chr4_51133279     AOna    T    A        0      0        2 
   4    chr4_51133279     ASom    T    A        0      0        2 
   4    chr4_51133279     HCab    T    A        0      0        2 
   4    chr4_51133279     HPrz    T    A        0      0        2 
   4    chr4_51133279     ZBoe    T    A        1      2        2 
   4    chr4_51133279     ZGre    T    A        0      0        2 
   4    chr4_51133279     ZHar    T    A        1      2        2 
   4    chr4_51133279   Sample    T    A        0      0        2 
   4    chr4_51134840     AAsi    C    G        0      0        2 
   4    chr4_51134840     AKia    C    G        0      0        2 
   4    chr4_51134840     AOna    C    G        0      0        2 
   4    chr4_51134840     ASom    C    G        0      0        2 
   4    chr4_51134840     HCab    C    G      0.5      1        2 
   4    chr4_51134840     HPrz    C    G        0      0        2 
   4    chr4_51134840     ZBoe    C    G        0      0        2 
   4    chr4_51134840     ZGre    C    G        0      0        2 
   4    chr4_51134840     ZHar    C    G        0      0        2 
   4    chr4_51134840   Sample    C    G        0      0        2 
   4    chr4_51152238     AAsi    C    A        0      0        2 
   4    chr4_51152238     AKia    C    A        0      0        2 
   4    chr4_51152238     AOna    C    A        0      0        2 
   4    chr4_51152238     ASom    C    A        0      0        2 
   4    chr4_51152238     HCab    C    A        1      2        2 
   4    chr4_51152238     HPrz    C    A        1      2        2 
   4    chr4_51152238     ZBoe    C    A        0      0        2 
   4    chr4_51152238     ZGre    C    A        0      0        2 
   4    chr4_51152238     ZHar    C    A        0      0        2 
   4    chr4_51152238   Sample    C    A        0      0        2 
   4    chr4_51166325     AAsi    C    G        0      0        2 
   4    chr4_51166325     AKia    C    G        0      0        2 
   4    chr4_51166325     AOna    C    G        0      0        2 
   4    chr4_51166325     ASom    C    G        0      0        2 
   4    chr4_51166325     HCab    C    G        0      0        2 
   4    chr4_51166325     HPrz    C    G        0      0        2 
   4    chr4_51166325     ZBoe    C    G        0      0        2 
   4    chr4_51166325     ZGre    C    G        1      2        2 
   4    chr4_51166325     ZHar    C    G        0      0        2 
   4    chr4_51166325   Sample    C    G        0      0        2 
   4    chr4_51182305     AAsi    A    C        0      0        2 
   4    chr4_51182305     AKia    A    C        0      0        2 
   4    chr4_51182305     AOna    A    C        0      0        2 
   4    chr4_51182305     ASom    A    C        0      0        2 
   4    chr4_51182305     HCab    A    C        0      0        2 
   4    chr4_51182305     HPrz    A    C        0      0        2 
   4    chr4_51182305     ZBoe    A    C        0      0        2 
   4    chr4_51182305     ZGre    A    C        0      0        2 
   4    chr4_51182305     ZHar    A    C        1      2        2 
   4    chr4_51182305   Sample    A    C        0      0        2 
   4    chr4_51230458     AAsi    A    C        0      0        2 
   4    chr4_51230458     AKia    A    C        0      0        2 
   4    chr4_51230458     AOna    A    C        0      0        2 
   4    chr4_51230458     ASom    A    C        0      0        2 
   4    chr4_51230458     HCab    A    C        1      2        2 
   4    chr4_51230458     HPrz    A    C        1      2        2 
   4    chr4_51230458     ZBoe    A    C        0      0        2 
   4    chr4_51230458     ZGre    A    C        0      0        2 
   4    chr4_51230458     ZHar    A    C        0      0        2 
   4    chr4_51230458   Sample    A    C        0      0        2 
   4    chr4_51252523     AAsi    C    A      0.5      1        2 
   4    chr4_51252523     AKia    C    A        0      0        2 
   4    chr4_51252523     AOna    C    A        0      0        2 
   4    chr4_51252523     ASom    C    A        0      0        2 
   4    chr4_51252523     HCab    C    A        0      0        2 
   4    chr4_51252523     HPrz    C    A        0      0        2 
   4    chr4_51252523     ZBoe    C    A        0      0        2 
   4    chr4_51252523     ZGre    C    A        0      0        2 
   4    chr4_51252523     ZHar    C    A        0      0        2 
   4    chr4_51252523   Sample    C    A        0      0        2 
   4    chr4_51288079     AAsi    A    C      0.5      1        2 
   4    chr4_51288079     AKia    A    C        0      0        2 
   4    chr4_51288079     AOna    A    C        0      0        2 
   4    chr4_51288079     ASom    A    C        0      0        2 
   4    chr4_51288079     HCab    A    C        0      0        2 
   4    chr4_51288079     HPrz    A    C        0      0        2 
   4    chr4_51288079     ZBoe    A    C        0      0        2 
   4    chr4_51288079     ZGre    A    C        0      0        2 
   4    chr4_51288079     ZHar    A    C        0      0        2 
   4    chr4_51288079   Sample    A    C        0      0        2 
   4    chr4_51291046     AAsi    G    T        1      2        2 
   4    chr4_51291046     AKia    G    T        0      0        2 
   4    chr4_51291046     AOna    G    T        0      0        2 
   4    chr4_51291046     ASom    G    T        1      2        2 
   4    chr4_51291046     HCab    G    T        0      0        2 
   4    chr4_51291046     HPrz    G    T        0      0        2 
   4    chr4_51291046     ZBoe    G    T        0      0        2 
   4    chr4_51291046     ZGre    G    T        0      0        2 
   4    chr4_51291046     ZHar    G    T        0      0        2 
   4    chr4_51291046   Sample    G    T        1      2        2 
   4    chr4_51299338     AAsi    T    A        0      0        2 
   4    chr4_51299338     AKia    T    A        0      0        2 
   4    chr4_51299338     AOna    T    A        0      0        2 
   4    chr4_51299338     ASom    T    A        0      0        2 
   4    chr4_51299338     HCab    T    A        1      2        2 
   4    chr4_51299338     HPrz    T    A        1      2        2 
   4    chr4_51299338     ZBoe    T    A        0      0        2 
   4    chr4_51299338     ZGre    T    A        0      0        2 
   4    chr4_51299338     ZHar    T    A        0      0        2 
   4    chr4_51299338   Sample    T    A        0      0        2 
   4    chr4_51315476     AAsi    G    C        0      0        2 
   4    chr4_51315476     AKia    G    C        0      0        2 
   4    chr4_51315476     AOna    G    C        0      0        2 
   4    chr4_51315476     ASom    G    C        0      0        2 
   4    chr4_51315476     HCab    G    C        1      2        2 
   4    chr4_51315476     HPrz    G    C        1      2        2 
   4    chr4_51315476     ZBoe    G    C        0      0        2 
   4    chr4_51315476     ZGre    G    C        0      0        2 
   4    chr4_51315476     ZHar    G    C        0      0        2 
   4    chr4_51315476   Sample    G    C        0      0        2 
   4    chr4_51354999     AAsi    C    A        0      0        2 
   4    chr4_51354999     AKia    C    A        0      0        2 
   4    chr4_51354999     AOna    C    A        0      0        2 
   4    chr4_51354999     ASom    C    A        0      0        2 
   4    chr4_51354999     HCab    C    A        0      0        2 
   4    chr4_51354999     HPrz    C    A        0      0        2 
   4    chr4_51354999     ZBoe    C    A      0.5      1        2 
   4    chr4_51354999     ZGre    C    A        0      0        2 
   4    chr4_51354999     ZHar    C    A        0      0        2 
   4    chr4_51354999   Sample    C    A        0      0        2 
   4    chr4_51360918     AAsi    G    C        0      0        2 
   4    chr4_51360918     AKia    G    C      0.5      1        2 
   4    chr4_51360918     AOna    G    C        1      2        2 
   4    chr4_51360918     ASom    G    C        0      0        2 
   4    chr4_51360918     HCab    G    C        0      0        2 
   4    chr4_51360918     HPrz    G    C        0      0        2 
   4    chr4_51360918     ZBoe    G    C        0      0        2 
   4    chr4_51360918     ZGre    G    C        0      0        2 
   4    chr4_51360918     ZHar    G    C        0      0        2 
   4    chr4_51360918   Sample    G    C        0      0        2 
   4    chr4_51366551     AAsi    C    A        0      0        2 
   4    chr4_51366551     AKia    C    A        0      0        2 
   4    chr4_51366551     AOna    C    A        0      0        2 
   4    chr4_51366551     ASom    C    A        0      0        2 
   4    chr4_51366551     HCab    C    A        0      0        2 
   4    chr4_51366551     HPrz    C    A        0      0        2 
   4    chr4_51366551     ZBoe    C    A        0      0        2 
   4    chr4_51366551     ZGre    C    A        0      0        2 
   4    chr4_51366551     ZHar    C    A      0.5      1        2 
   4    chr4_51366551   Sample    C    A        0      0        2 
   4    chr4_51403547     AAsi    G    C        0      0        2 
   4    chr4_51403547     AKia    G    C        0      0        2 
   4    chr4_51403547     AOna    G    C        0      0        2 
   4    chr4_51403547     ASom    G    C        0      0        2 
   4    chr4_51403547     HCab    G    C        1      2        2 
   4    chr4_51403547     HPrz    G    C        1      2        2 
   4    chr4_51403547     ZBoe    G    C        0      0        2 
   4    chr4_51403547     ZGre    G    C        0      0        2 
   4    chr4_51403547     ZHar    G    C        0      0        2 
   4    chr4_51403547   Sample    G    C        0      0        2 
   4    chr4_51406391     AAsi    T    A        0      0        2 
   4    chr4_51406391     AKia    T    A        0      0        2 
   4    chr4_51406391     AOna    T    A        0      0        2 
   4    chr4_51406391     ASom    T    A        0      0        2 
   4    chr4_51406391     HCab    T    A        0      0        2 
   4    chr4_51406391     HPrz    T    A        0      0        2 
   4    chr4_51406391     ZBoe    T    A      0.5      1        2 
   4    chr4_51406391     ZGre    T    A        0      0        2 
   4    chr4_51406391     ZHar    T    A        0      0        2 
   4    chr4_51406391   Sample    T    A        0      0        2 
   4    chr4_51407877     AAsi    A    T        0      0        2 
   4    chr4_51407877     AKia    A    T        0      0        2 
   4    chr4_51407877     AOna    A    T      0.5      1        2 
   4    chr4_51407877     ASom    A    T        0      0        2 
   4    chr4_51407877     HCab    A    T        0      0        2 
   4    chr4_51407877     HPrz    A    T        0      0        2 
   4    chr4_51407877     ZBoe    A    T        0      0        2 
   4    chr4_51407877     ZGre    A    T        0      0        2 
   4    chr4_51407877     ZHar    A    T        0      0        2 
   4    chr4_51407877   Sample    A    T        0      0        2 
   4    chr4_51427805     AAsi    T    G        0      0        2 
   4    chr4_51427805     AKia    T    G        0      0        2 
   4    chr4_51427805     AOna    T    G        0      0        2 
   4    chr4_51427805     ASom    T    G        0      0        2 
   4    chr4_51427805     HCab    T    G        0      0        2 
   4    chr4_51427805     HPrz    T    G        0      0        2 
   4    chr4_51427805     ZBoe    T    G        0      0        2 
   4    chr4_51427805     ZGre    T    G        1      2        2 
   4    chr4_51427805     ZHar    T    G        0      0        2 
   4    chr4_51427805   Sample    T    G        0      0        2 
   4    chr4_51439913     AAsi    C    A        1      2        2 
   4    chr4_51439913     AKia    C    A        0      0        2 
   4    chr4_51439913     AOna    C    A        0      0        2 
   4    chr4_51439913     ASom    C    A        1      2        2 
   4    chr4_51439913     HCab    C    A        0      0        2 
   4    chr4_51439913     HPrz    C    A        0      0        2 
   4    chr4_51439913     ZBoe    C    A        0      0        2 
   4    chr4_51439913     ZGre    C    A        0      0        2 
   4    chr4_51439913     ZHar    C    A        0      0        2 
   4    chr4_51439913   Sample    C    A        1      2        2 
   4    chr4_51444715     AAsi    C    A        0      0        2 
   4    chr4_51444715     AKia    C    A        0      0        2 
   4    chr4_51444715     AOna    C    A        0      0        2 
   4    chr4_51444715     ASom    C    A        0      0        2 
   4    chr4_51444715     HCab    C    A        0      0        2 
   4    chr4_51444715     HPrz    C    A        0      0        2 
   4    chr4_51444715     ZBoe    C    A      0.5      1        2 
   4    chr4_51444715     ZGre    C    A        0      0        2 
   4    chr4_51444715     ZHar    C    A        0      0        2 
   4    chr4_51444715   Sample    C    A        0      0        2 
   4    chr4_51454876     AAsi    C    A        0      0        2 
   4    chr4_51454876     AKia    C    A        0      0        2 
   4    chr4_51454876     AOna    C    A        0      0        2 
   4    chr4_51454876     ASom    C    A        0      0        2 
   4    chr4_51454876     HCab    C    A        1      2        2 
   4    chr4_51454876     HPrz    C    A        1      2        2 
   4    chr4_51454876     ZBoe    C    A        0      0        2 
   4    chr4_51454876     ZGre    C    A        0      0        2 
   4    chr4_51454876     ZHar    C    A        0      0        2 
   4    chr4_51454876   Sample    C    A        0      0        2 
   4    chr4_51456036     AAsi    C    G        0      0        2 
   4    chr4_51456036     AKia    C    G        0      0        2 
   4    chr4_51456036     AOna    C    G        0      0        2 
   4    chr4_51456036     ASom    C    G        0      0        2 
   4    chr4_51456036     HCab    C    G        1      2        2 
   4    chr4_51456036     HPrz    C    G      0.5      1        2 
   4    chr4_51456036     ZBoe    C    G        0      0        2 
   4    chr4_51456036     ZGre    C    G        0      0        2 
   4    chr4_51456036     ZHar    C    G        0      0        2 
   4    chr4_51456036   Sample    C    G        0      0        2 
   4    chr4_51461369     AAsi    T    G        0      0        2 
   4    chr4_51461369     AKia    T    G      0.5      1        2 
   4    chr4_51461369     AOna    T    G        0      0        2 
   4    chr4_51461369     ASom    T    G        0      0        2 
   4    chr4_51461369     HCab    T    G        0      0        2 
   4    chr4_51461369     HPrz    T    G        0      0        2 
   4    chr4_51461369     ZBoe    T    G        0      0        2 
   4    chr4_51461369     ZGre    T    G        0      0        2 
   4    chr4_51461369     ZHar    T    G        0      0        2 
   4    chr4_51461369   Sample    T    G        0      0        2 
   4    chr4_51468147     AAsi    G    T      0.5      1        2 
   4    chr4_51468147     AKia    G    T        0      0        2 
   4    chr4_51468147     AOna    G    T        0      0        2 
   4    chr4_51468147     ASom    G    T        0      0        2 
   4    chr4_51468147     HCab    G    T        0      0        2 
   4    chr4_51468147     HPrz    G    T        0      0        2 
   4    chr4_51468147     ZBoe    G    T        0      0        2 
   4    chr4_51468147     ZGre    G    T        0      0        2 
   4    chr4_51468147     ZHar    G    T        0      0        2 
   4    chr4_51468147   Sample    G    T        0      0        2 
   4    chr4_51483317     AAsi    C    A        0      0        2 
   4    chr4_51483317     AKia    C    A        0      0        2 
   4    chr4_51483317     AOna    C    A        0      0        2 
   4    chr4_51483317     ASom    C    A        0      0        2 
   4    chr4_51483317     HCab    C    A        0      0        2 
   4    chr4_51483317     HPrz    C    A      0.5      1        2 
   4    chr4_51483317     ZBoe    C    A        0      0        2 
   4    chr4_51483317     ZGre    C    A        0      0        2 
   4    chr4_51483317     ZHar    C    A        0      0        2 
   4    chr4_51483317   Sample    C    A        0      0        2 
   4    chr4_51538861     AAsi    G    C        0      0        2 
   4    chr4_51538861     AKia    G    C        0      0        2 
   4    chr4_51538861     AOna    G    C        0      0        2 
   4    chr4_51538861     ASom    G    C        0      0        2 
   4    chr4_51538861     HCab    G    C        0      0        2 
   4    chr4_51538861     HPrz    G    C        0      0        2 
   4    chr4_51538861     ZBoe    G    C        1      2        2 
   4    chr4_51538861     ZGre    G    C        0      0        2 
   4    chr4_51538861     ZHar    G    C        0      0        2 
   4    chr4_51538861   Sample    G    C        0      0        2 
   4    chr4_51555808     AAsi    T    A        0      0        2 
   4    chr4_51555808     AKia    T    A        0      0        2 
   4    chr4_51555808     AOna    T    A        0      0        2 
   4    chr4_51555808     ASom    T    A        0      0        2 
   4    chr4_51555808     HCab    T    A        0      0        2 
   4    chr4_51555808     HPrz    T    A        0      0        2 
   4    chr4_51555808     ZBoe    T    A      0.5      1        2 
   4    chr4_51555808     ZGre    T    A        0      0        2 
   4    chr4_51555808     ZHar    T    A        0      0        2 
   4    chr4_51555808   Sample    T    A        0      0        2 
   4    chr4_51582863     AAsi    A    T        0      0        2 
   4    chr4_51582863     AKia    A    T        0      0        2 
   4    chr4_51582863     AOna    A    T        0      0        2 
   4    chr4_51582863     ASom    A    T        0      0        2 
   4    chr4_51582863     HCab    A    T        0      0        2 
   4    chr4_51582863     HPrz    A    T      0.5      1        2 
   4    chr4_51582863     ZBoe    A    T        0      0        2 
   4    chr4_51582863     ZGre    A    T        0      0        2 
   4    chr4_51582863     ZHar    A    T        0      0        2 
   4    chr4_51582863   Sample    A    T        0      0        2 
   4    chr4_51596003     AAsi    C    G        0      0        2 
   4    chr4_51596003     AKia    C    G      0.5      1        2 
   4    chr4_51596003     AOna    C    G        0      0        2 
   4    chr4_51596003     ASom    C    G        0      0        2 
   4    chr4_51596003     HCab    C    G        0      0        2 
   4    chr4_51596003     HPrz    C    G        0      0        2 
   4    chr4_51596003     ZBoe    C    G        0      0        2 
   4    chr4_51596003     ZGre    C    G        0      0        2 
   4    chr4_51596003     ZHar    C    G        0      0        2 
   4    chr4_51596003   Sample    C    G        0      0        2 
   4    chr4_51617388     AAsi    T    G        0      0        2 
   4    chr4_51617388     AKia    T    G        0      0        2 
   4    chr4_51617388     AOna    T    G        0      0        2 
   4    chr4_51617388     ASom    T    G        0      0        2 
   4    chr4_51617388     HCab    T    G        0      0        2 
   4    chr4_51617388     HPrz    T    G        0      0        2 
   4    chr4_51617388     ZBoe    T    G        0      0        2 
   4    chr4_51617388     ZGre    T    G        0      0        2 
   4    chr4_51617388     ZHar    T    G      0.5      1        2 
   4    chr4_51617388   Sample    T    G        0      0        2 
   4    chr4_51618649     AAsi    A    T        0      0        2 
   4    chr4_51618649     AKia    A    T        1      2        2 
   4    chr4_51618649     AOna    A    T      0.5      1        2 
   4    chr4_51618649     ASom    A    T        0      0        2 
   4    chr4_51618649     HCab    A    T        0      0        2 
   4    chr4_51618649     HPrz    A    T        0      0        2 
   4    chr4_51618649     ZBoe    A    T        0      0        2 
   4    chr4_51618649     ZGre    A    T        0      0        2 
   4    chr4_51618649     ZHar    A    T        0      0        2 
   4    chr4_51618649   Sample    A    T        0      0        2 
   4    chr4_51622972     AAsi    A    C        0      0        2 
   4    chr4_51622972     AKia    A    C        0      0        2 
   4    chr4_51622972     AOna    A    C        0      0        2 
   4    chr4_51622972     ASom    A    C        0      0        2 
   4    chr4_51622972     HCab    A    C        1      2        2 
   4    chr4_51622972     HPrz    A    C        1      2        2 
   4    chr4_51622972     ZBoe    A    C        0      0        2 
   4    chr4_51622972     ZGre    A    C        0      0        2 
   4    chr4_51622972     ZHar    A    C        0      0        2 
   4    chr4_51622972   Sample    A    C        0      0        2 
   4    chr4_51648640     AAsi    C    A      0.5      1        2 
   4    chr4_51648640     AKia    C    A        0      0        2 
   4    chr4_51648640     AOna    C    A        0      0        2 
   4    chr4_51648640     ASom    C    A        0      0        2 
   4    chr4_51648640     HCab    C    A        0      0        2 
   4    chr4_51648640     HPrz    C    A        0      0        2 
   4    chr4_51648640     ZBoe    C    A        0      0        2 
   4    chr4_51648640     ZGre    C    A        0      0        2 
   4    chr4_51648640     ZHar    C    A        0      0        2 
   4    chr4_51648640   Sample    C    A        1      2        2 
   4    chr4_51653984     AAsi    C    G        0      0        2 
   4    chr4_51653984     AKia    C    G        0      0        2 
   4    chr4_51653984     AOna    C    G        0      0        2 
   4    chr4_51653984     ASom    C    G        0      0        2 
   4    chr4_51653984     HCab    C    G        0      0        2 
   4    chr4_51653984     HPrz    C    G      0.5      1        2 
   4    chr4_51653984     ZBoe    C    G        0      0        2 
   4    chr4_51653984     ZGre    C    G        0      0        2 
   4    chr4_51653984     ZHar    C    G        0      0        2 
   4    chr4_51653984   Sample    C    G        0      0        2 
   4    chr4_51669647     AAsi    C    G        0      0        2 
   4    chr4_51669647     AKia    C    G        0      0        2 
   4    chr4_51669647     AOna    C    G        0      0        2 
   4    chr4_51669647     ASom    C    G        0      0        2 
   4    chr4_51669647     HCab    C    G        0      0        2 
   4    chr4_51669647     HPrz    C    G        0      0        2 
   4    chr4_51669647     ZBoe    C    G        0      0        2 
   4    chr4_51669647     ZGre    C    G        1      2        2 
   4    chr4_51669647     ZHar    C    G        1      2        2 
   4    chr4_51669647   Sample    C    G        0      0        2 
   4    chr4_51706650     AAsi    A    T        0      0        2 
   4    chr4_51706650     AKia    A    T        0      0        2 
   4    chr4_51706650     AOna    A    T        0      0        2 
   4    chr4_51706650     ASom    A    T        0      0        2 
   4    chr4_51706650     HCab    A    T        0      0        2 
   4    chr4_51706650     HPrz    A    T        0      0        2 
   4    chr4_51706650     ZBoe    A    T        0      0        2 
   4    chr4_51706650     ZGre    A    T        0      0        2 
   4    chr4_51706650     ZHar    A    T      0.5      1        2 
   4    chr4_51706650   Sample    A    T        0      0        2 
   4    chr4_51730634     AAsi    A    T        0      0        2 
   4    chr4_51730634     AKia    A    T        0      0        2 
   4    chr4_51730634     AOna    A    T        0      0        2 
   4    chr4_51730634     ASom    A    T        0      0        2 
   4    chr4_51730634     HCab    A    T        0      0        2 
   4    chr4_51730634     HPrz    A    T        0      0        2 
   4    chr4_51730634     ZBoe    A    T        0      0        2 
   4    chr4_51730634     ZGre    A    T      0.5      1        2 
   4    chr4_51730634     ZHar    A    T        0      0        2 
   4    chr4_51730634   Sample    A    T        0      0        2 
   4    chr4_51736776     AAsi    T    A        0      0        2 
   4    chr4_51736776     AKia    T    A        1      2        2 
   4    chr4_51736776     AOna    T    A      0.5      1        2 
   4    chr4_51736776     ASom    T    A        0      0        2 
   4    chr4_51736776     HCab    T    A        0      0        2 
   4    chr4_51736776     HPrz    T    A        0      0        2 
   4    chr4_51736776     ZBoe    T    A        0      0        2 
   4    chr4_51736776     ZGre    T    A        0      0        2 
   4    chr4_51736776     ZHar    T    A        0      0        2 
   4    chr4_51736776   Sample    T    A        0      0        2 
   4    chr4_51741312     AAsi    T    G        0      0        2 
   4    chr4_51741312     AKia    T    G        1      2        2 
   4    chr4_51741312     AOna    T    G        0      0        2 
   4    chr4_51741312     ASom    T    G        0      0        2 
   4    chr4_51741312     HCab    T    G        0      0        2 
   4    chr4_51741312     HPrz    T    G        0      0        2 
   4    chr4_51741312     ZBoe    T    G        0      0        2 
   4    chr4_51741312     ZGre    T    G        0      0        2 
   4    chr4_51741312     ZHar    T    G        0      0        2 
   4    chr4_51741312   Sample    T    G        0      0        2 
   4    chr4_51745144     AAsi    T    G        0      0        2 
   4    chr4_51745144     AKia    T    G        0      0        2 
   4    chr4_51745144     AOna    T    G        0      0        2 
   4    chr4_51745144     ASom    T    G        0      0        2 
   4    chr4_51745144     HCab    T    G        0      0        2 
   4    chr4_51745144     HPrz    T    G        0      0        2 
   4    chr4_51745144     ZBoe    T    G        0      0        2 
   4    chr4_51745144     ZGre    T    G        0      0        2 
   4    chr4_51745144     ZHar    T    G        1      2        2 
   4    chr4_51745144   Sample    T    G        0      0        2 
   4    chr4_51746845     AAsi    T    G        0      0        2 
   4    chr4_51746845     AKia    T    G        0      0        2 
   4    chr4_51746845     AOna    T    G        0      0        2 
   4    chr4_51746845     ASom    T    G        0      0        2 
   4    chr4_51746845     HCab    T    G        1      2        2 
   4    chr4_51746845     HPrz    T    G        1      2        2 
   4    chr4_51746845     ZBoe    T    G        0      0        2 
   4    chr4_51746845     ZGre    T    G        0      0        2 
   4    chr4_51746845     ZHar    T    G        0      0        2 
   4    chr4_51746845   Sample    T    G        0      0        2 
   4    chr4_51749951     AAsi    T    A      0.5      1        2 
   4    chr4_51749951     AKia    T    A        0      0        2 
   4    chr4_51749951     AOna    T    A        0      0        2 
   4    chr4_51749951     ASom    T    A        0      0        2 
   4    chr4_51749951     HCab    T    A        0      0        2 
   4    chr4_51749951     HPrz    T    A        0      0        2 
   4    chr4_51749951     ZBoe    T    A        0      0        2 
   4    chr4_51749951     ZGre    T    A        0      0        2 
   4    chr4_51749951     ZHar    T    A        0      0        2 
   4    chr4_51749951   Sample    T    A        0      0        2 
   4    chr4_51811127     AAsi    C    A      0.5      1        2 
   4    chr4_51811127     AKia    C    A        0      0        2 
   4    chr4_51811127     AOna    C    A        0      0        2 
   4    chr4_51811127     ASom    C    A        0      0        2 
   4    chr4_51811127     HCab    C    A        0      0        2 
   4    chr4_51811127     HPrz    C    A        0      0        2 
   4    chr4_51811127     ZBoe    C    A        0      0        2 
   4    chr4_51811127     ZGre    C    A        0      0        2 
   4    chr4_51811127     ZHar    C    A        0      0        2 
   4    chr4_51811127   Sample    C    A        0      0        2 
   4    chr4_51817166     AAsi    A    T        0      0        2 
   4    chr4_51817166     AKia    A    T        0      0        2 
   4    chr4_51817166     AOna    A    T        0      0        2 
   4    chr4_51817166     ASom    A    T        0      0        2 
   4    chr4_51817166     HCab    A    T        1      2        2 
   4    chr4_51817166     HPrz    A    T        1      2        2 
   4    chr4_51817166     ZBoe    A    T        0      0        2 
   4    chr4_51817166     ZGre    A    T        0      0        2 
   4    chr4_51817166     ZHar    A    T        0      0        2 
   4    chr4_51817166   Sample    A    T        0      0        2 
   4    chr4_51830585     AAsi    A    T        0      0        2 
   4    chr4_51830585     AKia    A    T        0      0        2 
   4    chr4_51830585     AOna    A    T        0      0        2 
   4    chr4_51830585     ASom    A    T        0      0        2 
   4    chr4_51830585     HCab    A    T        0      0        2 
   4    chr4_51830585     HPrz    A    T        0      0        2 
   4    chr4_51830585     ZBoe    A    T        0      0        2 
   4    chr4_51830585     ZGre    A    T        1      2        2 
   4    chr4_51830585     ZHar    A    T        0      0        2 
   4    chr4_51830585   Sample    A    T        0      0        2 
   4    chr4_51865665     AAsi    C    A        1      2        2 
   4    chr4_51865665     AKia    C    A        0      0        2 
   4    chr4_51865665     AOna    C    A        0      0        2 
   4    chr4_51865665     ASom    C    A        0      0        2 
   4    chr4_51865665     HCab    C    A        0      0        2 
   4    chr4_51865665     HPrz    C    A        0      0        2 
   4    chr4_51865665     ZBoe    C    A        0      0        2 
   4    chr4_51865665     ZGre    C    A        0      0        2 
   4    chr4_51865665     ZHar    C    A        0      0        2 
   4    chr4_51865665   Sample    C    A        1      2        2 
   4    chr4_51880461     AAsi    G    C        0      0        2 
   4    chr4_51880461     AKia    G    C        0      0        2 
   4    chr4_51880461     AOna    G    C        0      0        2 
   4    chr4_51880461     ASom    G    C        0      0        2 
   4    chr4_51880461     HCab    G    C        1      2        2 
   4    chr4_51880461     HPrz    G    C        1      2        2 
   4    chr4_51880461     ZBoe    G    C        0      0        2 
   4    chr4_51880461     ZGre    G    C        0      0        2 
   4    chr4_51880461     ZHar    G    C        0      0        2 
   4    chr4_51880461   Sample    G    C        0      0        2 
   4    chr4_51887654     AAsi    C    A        0      0        2 
   4    chr4_51887654     AKia    C    A        0      0        2 
   4    chr4_51887654     AOna    C    A        0      0        2 
   4    chr4_51887654     ASom    C    A        0      0        2 
   4    chr4_51887654     HCab    C    A        1      2        2 
   4    chr4_51887654     HPrz    C    A        1      2        2 
   4    chr4_51887654     ZBoe    C    A        0      0        2 
   4    chr4_51887654     ZGre    C    A        0      0        2 
   4    chr4_51887654     ZHar    C    A        0      0        2 
   4    chr4_51887654   Sample    C    A        0      0        2 
   4    chr4_51892316     AAsi    C    G        0      0        2 
   4    chr4_51892316     AKia    C    G        0      0        2 
   4    chr4_51892316     AOna    C    G        0      0        2 
   4    chr4_51892316     ASom    C    G        0      0        2 
   4    chr4_51892316     HCab    C    G        0      0        2 
   4    chr4_51892316     HPrz    C    G        0      0        2 
   4    chr4_51892316     ZBoe    C    G        0      0        2 
   4    chr4_51892316     ZGre    C    G        1      2        2 
   4    chr4_51892316     ZHar    C    G        0      0        2 
   4    chr4_51892316   Sample    C    G        0      0        2 
   4    chr4_51895442     AAsi    A    T        0      0        2 
   4    chr4_51895442     AKia    A    T        0      0        2 
   4    chr4_51895442     AOna    A    T        0      0        2 
   4    chr4_51895442     ASom    A    T        1      2        2 
   4    chr4_51895442     HCab    A    T        0      0        2 
   4    chr4_51895442     HPrz    A    T        0      0        2 
   4    chr4_51895442     ZBoe    A    T        0      0        2 
   4    chr4_51895442     ZGre    A    T        0      0        2 
   4    chr4_51895442     ZHar    A    T        0      0        2 
   4    chr4_51895442   Sample    A    T        0      0        2 
   4    chr4_51902103     AAsi    A    C        0      0        2 
   4    chr4_51902103     AKia    A    C        0      0        2 
   4    chr4_51902103     AOna    A    C        0      0        2 
   4    chr4_51902103     ASom    A    C        0      0        2 
   4    chr4_51902103     HCab    A    C        0      0        2 
   4    chr4_51902103     HPrz    A    C        0      0        2 
   4    chr4_51902103     ZBoe    A    C        0      0        2 
   4    chr4_51902103     ZGre    A    C      0.5      1        2 
   4    chr4_51902103     ZHar    A    C        0      0        2 
   4    chr4_51902103   Sample    A    C        0      0        2 
   4    chr4_51927405     AAsi    A    C        0      0        2 
   4    chr4_51927405     AKia    A    C        0      0        2 
   4    chr4_51927405     AOna    A    C        0      0        2 
   4    chr4_51927405     ASom    A    C        1      2        2 
   4    chr4_51927405     HCab    A    C        0      0        2 
   4    chr4_51927405     HPrz    A    C        0      0        2 
   4    chr4_51927405     ZBoe    A    C        0      0        2 
   4    chr4_51927405     ZGre    A    C        0      0        2 
   4    chr4_51927405     ZHar    A    C        0      0        2 
   4    chr4_51927405   Sample    A    C        0      0        2 
   4    chr4_51930644     AAsi    G    T        0      0        2 
   4    chr4_51930644     AKia    G    T        0      0        2 
   4    chr4_51930644     AOna    G    T        1      2        2 
   4    chr4_51930644     ASom    G    T        0      0        2 
   4    chr4_51930644     HCab    G    T        0      0        2 
   4    chr4_51930644     HPrz    G    T        0      0        2 
   4    chr4_51930644     ZBoe    G    T        0      0        2 
   4    chr4_51930644     ZGre    G    T        0      0        2 
   4    chr4_51930644     ZHar    G    T        0      0        2 
   4    chr4_51930644   Sample    G    T        0      0        2 
   4    chr4_51958530     AAsi    G    T        0      0        2 
   4    chr4_51958530     AKia    G    T        0      0        2 
   4    chr4_51958530     AOna    G    T        0      0        2 
   4    chr4_51958530     ASom    G    T        0      0        2 
   4    chr4_51958530     HCab    G    T        0      0        2 
   4    chr4_51958530     HPrz    G    T        0      0        2 
   4    chr4_51958530     ZBoe    G    T        0      0        2 
   4    chr4_51958530     ZGre    G    T      0.5      1        2 
   4    chr4_51958530     ZHar    G    T        0      0        2 
   4    chr4_51958530   Sample    G    T        0      0        2 
   4    chr4_51960762     AAsi    C    G        0      0        2 
   4    chr4_51960762     AKia    C    G        0      0        2 
   4    chr4_51960762     AOna    C    G        0      0        2 
   4    chr4_51960762     ASom    C    G        0      0        2 
   4    chr4_51960762     HCab    C    G        0      0        2 
   4    chr4_51960762     HPrz    C    G        0      0        2 
   4    chr4_51960762     ZBoe    C    G        0      0        2 
   4    chr4_51960762     ZGre    C    G      0.5      1        2 
   4    chr4_51960762     ZHar    C    G        0      0        2 
   4    chr4_51960762   Sample    C    G        0      0        2 
   4    chr4_51970925     AAsi    T    G        0      0        2 
   4    chr4_51970925     AKia    T    G        0      0        2 
   4    chr4_51970925     AOna    T    G        0      0        2 
   4    chr4_51970925     ASom    T    G        0      0        2 
   4    chr4_51970925     HCab    T    G        1      2        2 
   4    chr4_51970925     HPrz    T    G        0      0        2 
   4    chr4_51970925     ZBoe    T    G        0      0        2 
   4    chr4_51970925     ZGre    T    G        0      0        2 
   4    chr4_51970925     ZHar    T    G        0      0        2 
   4    chr4_51970925   Sample    T    G        0      0        2 
   4    chr4_51997697     AAsi    A    C        0      0        2 
   4    chr4_51997697     AKia    A    C        0      0        2 
   4    chr4_51997697     AOna    A    C      0.5      1        2 
   4    chr4_51997697     ASom    A    C        0      0        2 
   4    chr4_51997697     HCab    A    C        0      0        2 
   4    chr4_51997697     HPrz    A    C        0      0        2 
   4    chr4_51997697     ZBoe    A    C        0      0        2 
   4    chr4_51997697     ZGre    A    C        0      0        2 
   4    chr4_51997697     ZHar    A    C        0      0        2 
   4    chr4_51997697   Sample    A    C        0      0        2 
   4    chr4_51997883     AAsi    T    A        0      0        2 
   4    chr4_51997883     AKia    T    A        1      2        2 
   4    chr4_51997883     AOna    T    A        1      2        2 
   4    chr4_51997883     ASom    T    A        0      0        2 
   4    chr4_51997883     HCab    T    A        0      0        2 
   4    chr4_51997883     HPrz    T    A        0      0        2 
   4    chr4_51997883     ZBoe    T    A        0      0        2 
   4    chr4_51997883     ZGre    T    A        0      0        2 
   4    chr4_51997883     ZHar    T    A        0      0        2 
   4    chr4_51997883   Sample    T    A        0      0        2 
   4    chr4_52023820     AAsi    A    T        0      0        2 
   4    chr4_52023820     AKia    A    T        0      0        2 
   4    chr4_52023820     AOna    A    T        0      0        2 
   4    chr4_52023820     ASom    A    T        0      0        2 
   4    chr4_52023820     HCab    A    T        0      0        2 
   4    chr4_52023820     HPrz    A    T        0      0        2 
   4    chr4_52023820     ZBoe    A    T        0      0        2 
   4    chr4_52023820     ZGre    A    T        0      0        2 
   4    chr4_52023820     ZHar    A    T        1      2        2 
   4    chr4_52023820   Sample    A    T        0      0        2 
   4    chr4_52025268     AAsi    G    C      0.5      1        2 
   4    chr4_52025268     AKia    G    C        0      0        2 
   4    chr4_52025268     AOna    G    C        0      0        2 
   4    chr4_52025268     ASom    G    C        0      0        2 
   4    chr4_52025268     HCab    G    C        0      0        2 
   4    chr4_52025268     HPrz    G    C        0      0        2 
   4    chr4_52025268     ZBoe    G    C        0      0        2 
   4    chr4_52025268     ZGre    G    C        0      0        2 
   4    chr4_52025268     ZHar    G    C        0      0        2 
   4    chr4_52025268   Sample    G    C        1      2        2 
   4    chr4_52042577     AAsi    A    T        0      0        2 
   4    chr4_52042577     AKia    A    T        0      0        2 
   4    chr4_52042577     AOna    A    T        0      0        2 
   4    chr4_52042577     ASom    A    T        0      0        2 
   4    chr4_52042577     HCab    A    T        1      2        2 
   4    chr4_52042577     HPrz    A    T        1      2        2 
   4    chr4_52042577     ZBoe    A    T        0      0        2 
   4    chr4_52042577     ZGre    A    T        0      0        2 
   4    chr4_52042577     ZHar    A    T        0      0        2 
   4    chr4_52042577   Sample    A    T        0      0        2 
   4    chr4_52067873     AAsi    C    G        0      0        2 
   4    chr4_52067873     AKia    C    G        0      0        2 
   4    chr4_52067873     AOna    C    G        0      0        2 
   4    chr4_52067873     ASom    C    G        0      0        2 
   4    chr4_52067873     HCab    C    G        0      0        2 
   4    chr4_52067873     HPrz    C    G        0      0        2 
   4    chr4_52067873     ZBoe    C    G        0      0        2 
   4    chr4_52067873     ZGre    C    G        0      0        2 
   4    chr4_52067873     ZHar    C    G        1      2        2 
   4    chr4_52067873   Sample    C    G        0      0        2 
   4    chr4_52076994     AAsi    A    T        0      0        2 
   4    chr4_52076994     AKia    A    T        1      2        2 
   4    chr4_52076994     AOna    A    T        0      0        2 
   4    chr4_52076994     ASom    A    T        0      0        2 
   4    chr4_52076994     HCab    A    T        0      0        2 
   4    chr4_52076994     HPrz    A    T        0      0        2 
   4    chr4_52076994     ZBoe    A    T        0      0        2 
   4    chr4_52076994     ZGre    A    T        0      0        2 
   4    chr4_52076994     ZHar    A    T        0      0        2 
   4    chr4_52076994   Sample    A    T        0      0        2 
   4    chr4_52122954     AAsi    G    T        0      0        2 
   4    chr4_52122954     AKia    G    T        0      0        2 
   4    chr4_52122954     AOna    G    T        0      0        2 
   4    chr4_52122954     ASom    G    T        0      0        2 
   4    chr4_52122954     HCab    G    T        0      0        2 
   4    chr4_52122954     HPrz    G    T        0      0        2 
   4    chr4_52122954     ZBoe    G    T        0      0        2 
   4    chr4_52122954     ZGre    G    T        0      0        2 
   4    chr4_52122954     ZHar    G    T      0.5      1        2 
   4    chr4_52122954   Sample    G    T        0      0        2 
   4    chr4_52146959     AAsi    T    A        0      0        2 
   4    chr4_52146959     AKia    T    A        0      0        2 
   4    chr4_52146959     AOna    T    A        0      0        2 
   4    chr4_52146959     ASom    T    A        0      0        2 
   4    chr4_52146959     HCab    T    A        1      2        2 
   4    chr4_52146959     HPrz    T    A        1      2        2 
   4    chr4_52146959     ZBoe    T    A        0      0        2 
   4    chr4_52146959     ZGre    T    A        0      0        2 
   4    chr4_52146959     ZHar    T    A        0      0        2 
   4    chr4_52146959   Sample    T    A        0      0        2 
   4    chr4_52218594     AAsi    A    T        0      0        2 
   4    chr4_52218594     AKia    A    T      0.5      1        2 
   4    chr4_52218594     AOna    A    T        0      0        2 
   4    chr4_52218594     ASom    A    T        0      0        2 
   4    chr4_52218594     HCab    A    T        0      0        2 
   4    chr4_52218594     HPrz    A    T        0      0        2 
   4    chr4_52218594     ZBoe    A    T        0      0        2 
   4    chr4_52218594     ZGre    A    T        0      0        2 
   4    chr4_52218594     ZHar    A    T        0      0        2 
   4    chr4_52218594   Sample    A    T        0      0        2 
   4    chr4_52236865     AAsi    A    C        1      2        2 
   4    chr4_52236865     AKia    A    C        0      0        2 
   4    chr4_52236865     AOna    A    C        0      0        2 
   4    chr4_52236865     ASom    A    C        0      0        2 
   4    chr4_52236865     HCab    A    C        0      0        2 
   4    chr4_52236865     HPrz    A    C        0      0        2 
   4    chr4_52236865     ZBoe    A    C        0      0        2 
   4    chr4_52236865     ZGre    A    C        0      0        2 
   4    chr4_52236865     ZHar    A    C        0      0        2 
   4    chr4_52236865   Sample    A    C        1      2        2 
   4    chr4_52251904     AAsi    C    A        0      0        2 
   4    chr4_52251904     AKia    C    A        0      0        2 
   4    chr4_52251904     AOna    C    A        0      0        2 
   4    chr4_52251904     ASom    C    A        0      0        2 
   4    chr4_52251904     HCab    C    A        1      2        2 
   4    chr4_52251904     HPrz    C    A        1      2        2 
   4    chr4_52251904     ZBoe    C    A        0      0        2 
   4    chr4_52251904     ZGre    C    A        0      0        2 
   4    chr4_52251904     ZHar    C    A        0      0        2 
   4    chr4_52251904   Sample    C    A        0      0        2 
   4    chr4_52268250     AAsi    G    C        0      0        2 
   4    chr4_52268250     AKia    G    C        0      0        2 
   4    chr4_52268250     AOna    G    C        0      0        2 
   4    chr4_52268250     ASom    G    C        0      0        2 
   4    chr4_52268250     HCab    G    C        0      0        2 
   4    chr4_52268250     HPrz    G    C        0      0        2 
   4    chr4_52268250     ZBoe    G    C        0      0        2 
   4    chr4_52268250     ZGre    G    C        0      0        2 
   4    chr4_52268250     ZHar    G    C        1      2        2 
   4    chr4_52268250   Sample    G    C        0      0        2 
   4    chr4_52279482     AAsi    G    C        0      0        2 
   4    chr4_52279482     AKia    G    C      0.5      1        2 
   4    chr4_52279482     AOna    G    C        0      0        2 
   4    chr4_52279482     ASom    G    C        0      0        2 
   4    chr4_52279482     HCab    G    C        0      0        2 
   4    chr4_52279482     HPrz    G    C        0      0        2 
   4    chr4_52279482     ZBoe    G    C        0      0        2 
   4    chr4_52279482     ZGre    G    C        0      0        2 
   4    chr4_52279482     ZHar    G    C        0      0        2 
   4    chr4_52279482   Sample    G    C        0      0        2 
   4    chr4_52287722     AAsi    T    A        0      0        2 
   4    chr4_52287722     AKia    T    A        0      0        2 
   4    chr4_52287722     AOna    T    A        0      0        2 
   4    chr4_52287722     ASom    T    A        1      2        2 
   4    chr4_52287722     HCab    T    A        0      0        2 
   4    chr4_52287722     HPrz    T    A        0      0        2 
   4    chr4_52287722     ZBoe    T    A        0      0        2 
   4    chr4_52287722     ZGre    T    A        0      0        2 
   4    chr4_52287722     ZHar    T    A        0      0        2 
   4    chr4_52287722   Sample    T    A        0      0        2 
   4    chr4_52306035     AAsi    G    C        0      0        2 
   4    chr4_52306035     AKia    G    C        0      0        2 
   4    chr4_52306035     AOna    G    C      0.5      1        2 
   4    chr4_52306035     ASom    G    C        0      0        2 
   4    chr4_52306035     HCab    G    C        0      0        2 
   4    chr4_52306035     HPrz    G    C        0      0        2 
   4    chr4_52306035     ZBoe    G    C        0      0        2 
   4    chr4_52306035     ZGre    G    C        0      0        2 
   4    chr4_52306035     ZHar    G    C        0      0        2 
   4    chr4_52306035   Sample    G    C        0      0        2 
   4    chr4_52310689     AAsi    C    A        0      0        2 
   4    chr4_52310689     AKia    C    A        0      0        2 
   4    chr4_52310689     AOna    C    A        0      0        2 
   4    chr4_52310689     ASom    C    A        1      2        2 
   4    chr4_52310689     HCab    C    A        0      0        2 
   4    chr4_52310689     HPrz    C    A        0      0        2 
   4    chr4_52310689     ZBoe    C    A        0      0        2 
   4    chr4_52310689     ZGre    C    A        0      0        2 
   4    chr4_52310689     ZHar    C    A        0      0        2 
   4    chr4_52310689   Sample    C    A        0      0        2 
   4    chr4_52310819     AAsi    A    C      0.5      1        2 
   4    chr4_52310819     AKia    A    C        0      0        2 
   4    chr4_52310819     AOna    A    C        0      0        2 
   4    chr4_52310819     ASom    A    C        0      0        2 
   4    chr4_52310819     HCab    A    C        0      0        2 
   4    chr4_52310819     HPrz    A    C        0      0        2 
   4    chr4_52310819     ZBoe    A    C        0      0        2 
   4    chr4_52310819     ZGre    A    C        0      0        2 
   4    chr4_52310819     ZHar    A    C        0      0        2 
   4    chr4_52310819   Sample    A    C        0      0        2 
   4    chr4_52323932     AAsi    A    C        0      0        2 
   4    chr4_52323932     AKia    A    C        0      0        2 
   4    chr4_52323932     AOna    A    C        0      0        2 
   4    chr4_52323932     ASom    A    C        0      0        2 
   4    chr4_52323932     HCab    A    C        0      0        2 
   4    chr4_52323932     HPrz    A    C      0.5      1        2 
   4    chr4_52323932     ZBoe    A    C        0      0        2 
   4    chr4_52323932     ZGre    A    C        0      0        2 
   4    chr4_52323932     ZHar    A    C        0      0        2 
   4    chr4_52323932   Sample    A    C        0      0        2 
   4    chr4_52327723     AAsi    G    T        0      0        2 
   4    chr4_52327723     AKia    G    T        0      0        2 
   4    chr4_52327723     AOna    G    T        0      0        2 
   4    chr4_52327723     ASom    G    T        0      0        2 
   4    chr4_52327723     HCab    G    T        0      0        2 
   4    chr4_52327723     HPrz    G    T        0      0        2 
   4    chr4_52327723     ZBoe    G    T        1      2        2 
   4    chr4_52327723     ZGre    G    T        1      2        2 
   4    chr4_52327723     ZHar    G    T        1      2        2 
   4    chr4_52327723   Sample    G    T        0      0        2 
   4    chr4_52332043     AAsi    A    C        1      2        2 
   4    chr4_52332043     AKia    A    C        1      2        2 
   4    chr4_52332043     AOna    A    C        1      2        2 
   4    chr4_52332043     ASom    A    C        1      2        2 
   4    chr4_52332043     HCab    A    C        0      0        2 
   4    chr4_52332043     HPrz    A    C        0      0        2 
   4    chr4_52332043     ZBoe    A    C        0      0        2 
   4    chr4_52332043     ZGre    A    C        0      0        2 
   4    chr4_52332043     ZHar    A    C        0      0        2 
   4    chr4_52332043   Sample    A    C        1      2        2 
   4    chr4_52361268     AAsi    T    A        0      0        2 
   4    chr4_52361268     AKia    T    A        0      0        2 
   4    chr4_52361268     AOna    T    A        0      0        2 
   4    chr4_52361268     ASom    T    A        0      0        2 
   4    chr4_52361268     HCab    T    A        1      2        2 
   4    chr4_52361268     HPrz    T    A        1      2        2 
   4    chr4_52361268     ZBoe    T    A        0      0        2 
   4    chr4_52361268     ZGre    T    A        0      0        2 
   4    chr4_52361268     ZHar    T    A        0      0        2 
   4    chr4_52361268   Sample    T    A        0      0        2 
   4    chr4_52389213     AAsi    C    G        0      0        2 
   4    chr4_52389213     AKia    C    G        0      0        2 
   4    chr4_52389213     AOna    C    G        0      0        2 
   4    chr4_52389213     ASom    C    G        0      0        2 
   4    chr4_52389213     HCab    C    G        1      2        2 
   4    chr4_52389213     HPrz    C    G        1      2        2 
   4    chr4_52389213     ZBoe    C    G        0      0        2 
   4    chr4_52389213     ZGre    C    G        0      0        2 
   4    chr4_52389213     ZHar    C    G        0      0        2 
   4    chr4_52389213   Sample    C    G        0      0        2 
   4    chr4_52419025     AAsi    G    T        0      0        2 
   4    chr4_52419025     AKia    G    T        0      0        2 
   4    chr4_52419025     AOna    G    T        0      0        2 
   4    chr4_52419025     ASom    G    T        0      0        2 
   4    chr4_52419025     HCab    G    T        0      0        2 
   4    chr4_52419025     HPrz    G    T        0      0        2 
   4    chr4_52419025     ZBoe    G    T      0.5      1        2 
   4    chr4_52419025     ZGre    G    T        0      0        2 
   4    chr4_52419025     ZHar    G    T        0      0        2 
   4    chr4_52419025   Sample    G    T        0      0        2 
   4    chr4_52420106     AAsi    A    C        0      0        2 
   4    chr4_52420106     AKia    A    C      0.5      1        2 
   4    chr4_52420106     AOna    A    C        0      0        2 
   4    chr4_52420106     ASom    A    C        0      0        2 
   4    chr4_52420106     HCab    A    C        0      0        2 
   4    chr4_52420106     HPrz    A    C        0      0        2 
   4    chr4_52420106     ZBoe    A    C        0      0        2 
   4    chr4_52420106     ZGre    A    C        0      0        2 
   4    chr4_52420106     ZHar    A    C        0      0        2 
   4    chr4_52420106   Sample    A    C        0      0        2 
   4    chr4_52481816     AAsi    A    T        0      0        2 
   4    chr4_52481816     AKia    A    T        0      0        2 
   4    chr4_52481816     AOna    A    T        0      0        2 
   4    chr4_52481816     ASom    A    T        0      0        2 
   4    chr4_52481816     HCab    A    T        1      2        2 
   4    chr4_52481816     HPrz    A    T        1      2        2 
   4    chr4_52481816     ZBoe    A    T        0      0        2 
   4    chr4_52481816     ZGre    A    T        0      0        2 
   4    chr4_52481816     ZHar    A    T        0      0        2 
   4    chr4_52481816   Sample    A    T        0      0        2 
   4    chr4_52487564     AAsi    G    C        0      0        2 
   4    chr4_52487564     AKia    G    C        0      0        2 
   4    chr4_52487564     AOna    G    C        0      0        2 
   4    chr4_52487564     ASom    G    C        0      0        2 
   4    chr4_52487564     HCab    G    C        0      0        2 
   4    chr4_52487564     HPrz    G    C        0      0        2 
   4    chr4_52487564     ZBoe    G    C        1      2        2 
   4    chr4_52487564     ZGre    G    C        1      2        2 
   4    chr4_52487564     ZHar    G    C        1      2        2 
   4    chr4_52487564   Sample    G    C        0      0        2 
   4    chr4_52488320     AAsi    T    A        1      2        2 
   4    chr4_52488320     AKia    T    A        1      2        2 
   4    chr4_52488320     AOna    T    A        1      2        2 
   4    chr4_52488320     ASom    T    A        1      2        2 
   4    chr4_52488320     HCab    T    A        0      0        2 
   4    chr4_52488320     HPrz    T    A        0      0        2 
   4    chr4_52488320     ZBoe    T    A        0      0        2 
   4    chr4_52488320     ZGre    T    A        0      0        2 
   4    chr4_52488320     ZHar    T    A        0      0        2 
   4    chr4_52488320   Sample    T    A        1      2        2 
   4    chr4_52517369     AAsi    T    G        0      0        2 
   4    chr4_52517369     AKia    T    G        0      0        2 
   4    chr4_52517369     AOna    T    G      0.5      1        2 
   4    chr4_52517369     ASom    T    G        0      0        2 
   4    chr4_52517369     HCab    T    G        0      0        2 
   4    chr4_52517369     HPrz    T    G        0      0        2 
   4    chr4_52517369     ZBoe    T    G        0      0        2 
   4    chr4_52517369     ZGre    T    G        0      0        2 
   4    chr4_52517369     ZHar    T    G        0      0        2 
   4    chr4_52517369   Sample    T    G        0      0        2 
   4    chr4_52577231     AAsi    T    G        0      0        2 
   4    chr4_52577231     AKia    T    G        0      0        2 
   4    chr4_52577231     AOna    T    G        1      2        2 
   4    chr4_52577231     ASom    T    G        0      0        2 
   4    chr4_52577231     HCab    T    G        0      0        2 
   4    chr4_52577231     HPrz    T    G        0      0        2 
   4    chr4_52577231     ZBoe    T    G        0      0        2 
   4    chr4_52577231     ZGre    T    G        0      0        2 
   4    chr4_52577231     ZHar    T    G        0      0        2 
   4    chr4_52577231   Sample    T    G        0      0        2 
   4    chr4_52583602     AAsi    T    G        0      0        2 
   4    chr4_52583602     AKia    T    G        0      0        2 
   4    chr4_52583602     AOna    T    G        0      0        2 
   4    chr4_52583602     ASom    T    G        1      2        2 
   4    chr4_52583602     HCab    T    G        0      0        2 
   4    chr4_52583602     HPrz    T    G        0      0        2 
   4    chr4_52583602     ZBoe    T    G        0      0        2 
   4    chr4_52583602     ZGre    T    G        0      0        2 
   4    chr4_52583602     ZHar    T    G        0      0        2 
   4    chr4_52583602   Sample    T    G        0      0        2 
   4    chr4_52664224     AAsi    G    C        0      0        2 
   4    chr4_52664224     AKia    G    C        0      0        2 
   4    chr4_52664224     AOna    G    C        0      0        2 
   4    chr4_52664224     ASom    G    C        0      0        2 
   4    chr4_52664224     HCab    G    C        0      0        2 
   4    chr4_52664224     HPrz    G    C        0      0        2 
   4    chr4_52664224     ZBoe    G    C      0.5      1        2 
   4    chr4_52664224     ZGre    G    C        0      0        2 
   4    chr4_52664224     ZHar    G    C        0      0        2 
   4    chr4_52664224   Sample    G    C        0      0        2 
   4    chr4_52681733     AAsi    G    C        0      0        2 
   4    chr4_52681733     AKia    G    C        0      0        2 
   4    chr4_52681733     AOna    G    C        0      0        2 
   4    chr4_52681733     ASom    G    C        0      0        2 
   4    chr4_52681733     HCab    G    C        1      2        2 
   4    chr4_52681733     HPrz    G    C        0      0        2 
   4    chr4_52681733     ZBoe    G    C        0      0        2 
   4    chr4_52681733     ZGre    G    C        0      0        2 
   4    chr4_52681733     ZHar    G    C        0      0        2 
   4    chr4_52681733   Sample    G    C        0      0        2 
   4    chr4_52698395     AAsi    C    A        0      0        2 
   4    chr4_52698395     AKia    C    A        0      0        2 
   4    chr4_52698395     AOna    C    A        0      0        2 
   4    chr4_52698395     ASom    C    A        0      0        2 
   4    chr4_52698395     HCab    C    A        1      2        2 
   4    chr4_52698395     HPrz    C    A        1      2        2 
   4    chr4_52698395     ZBoe    C    A        0      0        2 
   4    chr4_52698395     ZGre    C    A        0      0        2 
   4    chr4_52698395     ZHar    C    A        0      0        2 
   4    chr4_52698395   Sample    C    A        0      0        2 
   4    chr4_52711736     AAsi    G    C        0      0        2 
   4    chr4_52711736     AKia    G    C        0      0        2 
   4    chr4_52711736     AOna    G    C        1      2        2 
   4    chr4_52711736     ASom    G    C        0      0        2 
   4    chr4_52711736     HCab    G    C        0      0        2 
   4    chr4_52711736     HPrz    G    C        0      0        2 
   4    chr4_52711736     ZBoe    G    C        0      0        2 
   4    chr4_52711736     ZGre    G    C        0      0        2 
   4    chr4_52711736     ZHar    G    C        0      0        2 
   4    chr4_52711736   Sample    G    C        0      0        2 
   4    chr4_52713778     AAsi    G    C        0      0        2 
   4    chr4_52713778     AKia    G    C        0      0        2 
   4    chr4_52713778     AOna    G    C        0      0        2 
   4    chr4_52713778     ASom    G    C        0      0        2 
   4    chr4_52713778     HCab    G    C        1      2        2 
   4    chr4_52713778     HPrz    G    C        1      2        2 
   4    chr4_52713778     ZBoe    G    C        0      0        2 
   4    chr4_52713778     ZGre    G    C        0      0        2 
   4    chr4_52713778     ZHar    G    C        0      0        2 
   4    chr4_52713778   Sample    G    C        0      0        2 
   4    chr4_52726788     AAsi    C    A        0      0        2 
   4    chr4_52726788     AKia    C    A        1      2        2 
   4    chr4_52726788     AOna    C    A      0.5      1        2 
   4    chr4_52726788     ASom    C    A        0      0        2 
   4    chr4_52726788     HCab    C    A        0      0        2 
   4    chr4_52726788     HPrz    C    A        0      0        2 
   4    chr4_52726788     ZBoe    C    A        0      0        2 
   4    chr4_52726788     ZGre    C    A        0      0        2 
   4    chr4_52726788     ZHar    C    A        0      0        2 
   4    chr4_52726788   Sample    C    A        0      0        2 
   4    chr4_52744256     AAsi    A    T        1      2        2 
   4    chr4_52744256     AKia    A    T        0      0        2 
   4    chr4_52744256     AOna    A    T        0      0        2 
   4    chr4_52744256     ASom    A    T        1      2        2 
   4    chr4_52744256     HCab    A    T        0      0        2 
   4    chr4_52744256     HPrz    A    T        0      0        2 
   4    chr4_52744256     ZBoe    A    T        0      0        2 
   4    chr4_52744256     ZGre    A    T        0      0        2 
   4    chr4_52744256     ZHar    A    T        0      0        2 
   4    chr4_52744256   Sample    A    T        1      2        2 
   4    chr4_52745667     AAsi    C    G        0      0        2 
   4    chr4_52745667     AKia    C    G        1      2        2 
   4    chr4_52745667     AOna    C    G      0.5      1        2 
   4    chr4_52745667     ASom    C    G        0      0        2 
   4    chr4_52745667     HCab    C    G        0      0        2 
   4    chr4_52745667     HPrz    C    G        0      0        2 
   4    chr4_52745667     ZBoe    C    G        0      0        2 
   4    chr4_52745667     ZGre    C    G        0      0        2 
   4    chr4_52745667     ZHar    C    G        0      0        2 
   4    chr4_52745667   Sample    C    G        0      0        2 
   4    chr4_52767023     AAsi    T    G        0      0        2 
   4    chr4_52767023     AKia    T    G        0      0        2 
   4    chr4_52767023     AOna    T    G        0      0        2 
   4    chr4_52767023     ASom    T    G        0      0        2 
   4    chr4_52767023     HCab    T    G        0      0        2 
   4    chr4_52767023     HPrz    T    G        0      0        2 
   4    chr4_52767023     ZBoe    T    G        0      0        2 
   4    chr4_52767023     ZGre    T    G      0.5      1        2 
   4    chr4_52767023     ZHar    T    G        0      0        2 
   4    chr4_52767023   Sample    T    G        0      0        2 
   4    chr4_52804137     AAsi    G    T        1      2        2 
   4    chr4_52804137     AKia    G    T        1      2        2 
   4    chr4_52804137     AOna    G    T        1      2        2 
   4    chr4_52804137     ASom    G    T        1      2        2 
   4    chr4_52804137     HCab    G    T        0      0        2 
   4    chr4_52804137     HPrz    G    T        0      0        2 
   4    chr4_52804137     ZBoe    G    T        0      0        2 
   4    chr4_52804137     ZGre    G    T        0      0        2 
   4    chr4_52804137     ZHar    G    T        0      0        2 
   4    chr4_52804137   Sample    G    T        1      2        2 
   4    chr4_52807526     AAsi    A    T        0      0        2 
   4    chr4_52807526     AKia    A    T        0      0        2 
   4    chr4_52807526     AOna    A    T        0      0        2 
   4    chr4_52807526     ASom    A    T        0      0        2 
   4    chr4_52807526     HCab    A    T        0      0        2 
   4    chr4_52807526     HPrz    A    T        0      0        2 
   4    chr4_52807526     ZBoe    A    T        0      0        2 
   4    chr4_52807526     ZGre    A    T      0.5      1        2 
   4    chr4_52807526     ZHar    A    T        0      0        2 
   4    chr4_52807526   Sample    A    T        0      0        2 
   4    chr4_52812308     AAsi    C    G        0      0        2 
   4    chr4_52812308     AKia    C    G        0      0        2 
   4    chr4_52812308     AOna    C    G      0.5      1        2 
   4    chr4_52812308     ASom    C    G        0      0        2 
   4    chr4_52812308     HCab    C    G        0      0        2 
   4    chr4_52812308     HPrz    C    G        0      0        2 
   4    chr4_52812308     ZBoe    C    G        0      0        2 
   4    chr4_52812308     ZGre    C    G        0      0        2 
   4    chr4_52812308     ZHar    C    G        0      0        2 
   4    chr4_52812308   Sample    C    G        0      0        2 
   4    chr4_52826144     AAsi    G    T        0      0        2 
   4    chr4_52826144     AKia    G    T        1      2        2 
   4    chr4_52826144     AOna    G    T        0      0        2 
   4    chr4_52826144     ASom    G    T        0      0        2 
   4    chr4_52826144     HCab    G    T        0      0        2 
   4    chr4_52826144     HPrz    G    T        0      0        2 
   4    chr4_52826144     ZBoe    G    T        0      0        2 
   4    chr4_52826144     ZGre    G    T        0      0        2 
   4    chr4_52826144     ZHar    G    T        0      0        2 
   4    chr4_52826144   Sample    G    T        0      0        2 
   4    chr4_52830338     AAsi    C    A        0      0        2 
   4    chr4_52830338     AKia    C    A        0      0        2 
   4    chr4_52830338     AOna    C    A        0      0        2 
   4    chr4_52830338     ASom    C    A        0      0        2 
   4    chr4_52830338     HCab    C    A        0      0        2 
   4    chr4_52830338     HPrz    C    A        0      0        2 
   4    chr4_52830338     ZBoe    C    A        0      0        2 
   4    chr4_52830338     ZGre    C    A        1      2        2 
   4    chr4_52830338     ZHar    C    A        0      0        2 
   4    chr4_52830338   Sample    C    A        0      0        2 
   4    chr4_52864271     AAsi    A    C        0      0        2 
   4    chr4_52864271     AKia    A    C        0      0        2 
   4    chr4_52864271     AOna    A    C        0      0        2 
   4    chr4_52864271     ASom    A    C        0      0        2 
   4    chr4_52864271     HCab    A    C        1      2        2 
   4    chr4_52864271     HPrz    A    C        1      2        2 
   4    chr4_52864271     ZBoe    A    C        0      0        2 
   4    chr4_52864271     ZGre    A    C        0      0        2 
   4    chr4_52864271     ZHar    A    C        0      0        2 
   4    chr4_52864271   Sample    A    C        0      0        2 
   4    chr4_52887005     AAsi    T    A        0      0        2 
   4    chr4_52887005     AKia    T    A        0      0        2 
   4    chr4_52887005     AOna    T    A        0      0        2 
   4    chr4_52887005     ASom    T    A        0      0        2 
   4    chr4_52887005     HCab    T    A        1      2        2 
   4    chr4_52887005     HPrz    T    A        1      2        2 
   4    chr4_52887005     ZBoe    T    A        0      0        2 
   4    chr4_52887005     ZGre    T    A        0      0        2 
   4    chr4_52887005     ZHar    T    A        0      0        2 
   4    chr4_52887005   Sample    T    A        0      0        2 
   4    chr4_52893260     AAsi    C    A        0      0        2 
   4    chr4_52893260     AKia    C    A        0      0        2 
   4    chr4_52893260     AOna    C    A        0      0        2 
   4    chr4_52893260     ASom    C    A        0      0        2 
   4    chr4_52893260     HCab    C    A        0      0        2 
   4    chr4_52893260     HPrz    C    A      0.5      1        2 
   4    chr4_52893260     ZBoe    C    A        0      0        2 
   4    chr4_52893260     ZGre    C    A        0      0        2 
   4    chr4_52893260     ZHar    C    A        0      0        2 
   4    chr4_52893260   Sample    C    A        0      0        2 
   4    chr4_52943616     AAsi    G    C        0      0        2 
   4    chr4_52943616     AKia    G    C        0      0        2 
   4    chr4_52943616     AOna    G    C        0      0        2 
   4    chr4_52943616     ASom    G    C        0      0        2 
   4    chr4_52943616     HCab    G    C        1      2        2 
   4    chr4_52943616     HPrz    G    C        1      2        2 
   4    chr4_52943616     ZBoe    G    C        0      0        2 
   4    chr4_52943616     ZGre    G    C        0      0        2 
   4    chr4_52943616     ZHar    G    C        0      0        2 
   4    chr4_52943616   Sample    G    C        0      0        2 
   4    chr4_52944463     AAsi    C    A        0      0        2 
   4    chr4_52944463     AKia    C    A        0      0        2 
   4    chr4_52944463     AOna    C    A        0      0        2 
   4    chr4_52944463     ASom    C    A        0      0        2 
   4    chr4_52944463     HCab    C    A        1      2        2 
   4    chr4_52944463     HPrz    C    A        0      0        2 
   4    chr4_52944463     ZBoe    C    A        0      0        2 
   4    chr4_52944463     ZGre    C    A        0      0        2 
   4    chr4_52944463     ZHar    C    A        0      0        2 
   4    chr4_52944463   Sample    C    A        0      0        2 
   4    chr4_52958579     AAsi    G    T        0      0        2 
   4    chr4_52958579     AKia    G    T        0      0        2 
   4    chr4_52958579     AOna    G    T        0      0        2 
   4    chr4_52958579     ASom    G    T        0      0        2 
   4    chr4_52958579     HCab    G    T        0      0        2 
   4    chr4_52958579     HPrz    G    T        1      2        2 
   4    chr4_52958579     ZBoe    G    T        0      0        2 
   4    chr4_52958579     ZGre    G    T        0      0        2 
   4    chr4_52958579     ZHar    G    T        0      0        2 
   4    chr4_52958579   Sample    G    T        0      0        2 
   4    chr4_52971685     AAsi    T    G        0      0        2 
   4    chr4_52971685     AKia    T    G        0      0        2 
   4    chr4_52971685     AOna    T    G        0      0        2 
   4    chr4_52971685     ASom    T    G        1      2        2 
   4    chr4_52971685     HCab    T    G        0      0        2 
   4    chr4_52971685     HPrz    T    G        0      0        2 
   4    chr4_52971685     ZBoe    T    G        0      0        2 
   4    chr4_52971685     ZGre    T    G        0      0        2 
   4    chr4_52971685     ZHar    T    G        0      0        2 
   4    chr4_52971685   Sample    T    G        0      0        2 
   4    chr4_52972319     AAsi    C    A        0      0        2 
   4    chr4_52972319     AKia    C    A        0      0        2 
   4    chr4_52972319     AOna    C    A      0.5      1        2 
   4    chr4_52972319     ASom    C    A        0      0        2 
   4    chr4_52972319     HCab    C    A        0      0        2 
   4    chr4_52972319     HPrz    C    A        0      0        2 
   4    chr4_52972319     ZBoe    C    A        0      0        2 
   4    chr4_52972319     ZGre    C    A        0      0        2 
   4    chr4_52972319     ZHar    C    A        0      0        2 
   4    chr4_52972319   Sample    C    A        0      0        2 
   4    chr4_53024629     AAsi    G    T        0      0        2 
   4    chr4_53024629     AKia    G    T        0      0        2 
   4    chr4_53024629     AOna    G    T        0      0        2 
   4    chr4_53024629     ASom    G    T        0      0        2 
   4    chr4_53024629     HCab    G    T        0      0        2 
   4    chr4_53024629     HPrz    G    T        0      0        2 
   4    chr4_53024629     ZBoe    G    T      0.5      1        2 
   4    chr4_53024629     ZGre    G    T        0      0        2 
   4    chr4_53024629     ZHar    G    T        0      0        2 
   4    chr4_53024629   Sample    G    T        0      0        2 
   4    chr4_53028511     AAsi    G    C        0      0        2 
   4    chr4_53028511     AKia    G    C        0      0        2 
   4    chr4_53028511     AOna    G    C        0      0        2 
   4    chr4_53028511     ASom    G    C        0      0        2 
   4    chr4_53028511     HCab    G    C        0      0        2 
   4    chr4_53028511     HPrz    G    C        0      0        2 
   4    chr4_53028511     ZBoe    G    C        0      0        2 
   4    chr4_53028511     ZGre    G    C        0      0        2 
   4    chr4_53028511     ZHar    G    C        1      2        2 
   4    chr4_53028511   Sample    G    C        0      0        2 
   4    chr4_53035915     AAsi    G    C        0      0        2 
   4    chr4_53035915     AKia    G    C        1      2        2 
   4    chr4_53035915     AOna    G    C        0      0        2 
   4    chr4_53035915     ASom    G    C        0      0        2 
   4    chr4_53035915     HCab    G    C        0      0        2 
   4    chr4_53035915     HPrz    G    C        0      0        2 
   4    chr4_53035915     ZBoe    G    C        0      0        2 
   4    chr4_53035915     ZGre    G    C        0      0        2 
   4    chr4_53035915     ZHar    G    C        0      0        2 
   4    chr4_53035915   Sample    G    C        0      0        2 
   4    chr4_53044511     AAsi    A    C        0      0        2 
   4    chr4_53044511     AKia    A    C        1      2        2 
   4    chr4_53044511     AOna    A    C      0.5      1        2 
   4    chr4_53044511     ASom    A    C        0      0        2 
   4    chr4_53044511     HCab    A    C        0      0        2 
   4    chr4_53044511     HPrz    A    C        0      0        2 
   4    chr4_53044511     ZBoe    A    C        0      0        2 
   4    chr4_53044511     ZGre    A    C        0      0        2 
   4    chr4_53044511     ZHar    A    C        0      0        2 
   4    chr4_53044511   Sample    A    C        0      0        2 
   4    chr4_53052384     AAsi    A    T        0      0        2 
   4    chr4_53052384     AKia    A    T        0      0        2 
   4    chr4_53052384     AOna    A    T        0      0        2 
   4    chr4_53052384     ASom    A    T        0      0        2 
   4    chr4_53052384     HCab    A    T        0      0        2 
   4    chr4_53052384     HPrz    A    T        0      0        2 
   4    chr4_53052384     ZBoe    A    T        0      0        2 
   4    chr4_53052384     ZGre    A    T        1      2        2 
   4    chr4_53052384     ZHar    A    T        0      0        2 
   4    chr4_53052384   Sample    A    T        0      0        2 
   4    chr4_53057329     AAsi    T    G        0      0        2 
   4    chr4_53057329     AKia    T    G        0      0        2 
   4    chr4_53057329     AOna    T    G        0      0        2 
   4    chr4_53057329     ASom    T    G        0      0        2 
   4    chr4_53057329     HCab    T    G        0      0        2 
   4    chr4_53057329     HPrz    T    G        0      0        2 
   4    chr4_53057329     ZBoe    T    G        1      2        2 
   4    chr4_53057329     ZGre    T    G        0      0        2 
   4    chr4_53057329     ZHar    T    G        1      2        2 
   4    chr4_53057329   Sample    T    G        0      0        2 
   4    chr4_53057723     AAsi    A    T        0      0        2 
   4    chr4_53057723     AKia    A    T        0      0        2 
   4    chr4_53057723     AOna    A    T        0      0        2 
   4    chr4_53057723     ASom    A    T        0      0        2 
   4    chr4_53057723     HCab    A    T        0      0        2 
   4    chr4_53057723     HPrz    A    T      0.5      1        2 
   4    chr4_53057723     ZBoe    A    T        0      0        2 
   4    chr4_53057723     ZGre    A    T        0      0        2 
   4    chr4_53057723     ZHar    A    T        0      0        2 
   4    chr4_53057723   Sample    A    T        0      0        2 
   4    chr4_53061668     AAsi    T    A        0      0        2 
   4    chr4_53061668     AKia    T    A        0      0        2 
   4    chr4_53061668     AOna    T    A        0      0        2 
   4    chr4_53061668     ASom    T    A        0      0        2 
   4    chr4_53061668     HCab    T    A        1      2        2 
   4    chr4_53061668     HPrz    T    A        1      2        2 
   4    chr4_53061668     ZBoe    T    A        0      0        2 
   4    chr4_53061668     ZGre    T    A        0      0        2 
   4    chr4_53061668     ZHar    T    A        0      0        2 
   4    chr4_53061668   Sample    T    A        0      0        2 
   4    chr4_53076891     AAsi    T    A        1      2        2 
   4    chr4_53076891     AKia    T    A        1      2        2 
   4    chr4_53076891     AOna    T    A        0      0        2 
   4    chr4_53076891     ASom    T    A        1      2        2 
   4    chr4_53076891     HCab    T    A        0      0        2 
   4    chr4_53076891     HPrz    T    A        0      0        2 
   4    chr4_53076891     ZBoe    T    A        0      0        2 
   4    chr4_53076891     ZGre    T    A        0      0        2 
   4    chr4_53076891     ZHar    T    A        0      0        2 
   4    chr4_53076891   Sample    T    A        1      2        2 
   4    chr4_53079764     AAsi    C    A        0      0        2 
   4    chr4_53079764     AKia    C    A        0      0        2 
   4    chr4_53079764     AOna    C    A        0      0        2 
   4    chr4_53079764     ASom    C    A        1      2        2 
   4    chr4_53079764     HCab    C    A        0      0        2 
   4    chr4_53079764     HPrz    C    A        0      0        2 
   4    chr4_53079764     ZBoe    C    A        0      0        2 
   4    chr4_53079764     ZGre    C    A        0      0        2 
   4    chr4_53079764     ZHar    C    A        0      0        2 
   4    chr4_53079764   Sample    C    A        0      0        2 
   4    chr4_53094807     AAsi    G    T        0      0        2 
   4    chr4_53094807     AKia    G    T        0      0        2 
   4    chr4_53094807     AOna    G    T        0      0        2 
   4    chr4_53094807     ASom    G    T        0      0        2 
   4    chr4_53094807     HCab    G    T        0      0        2 
   4    chr4_53094807     HPrz    G    T        0      0        2 
   4    chr4_53094807     ZBoe    G    T        0      0        2 
   4    chr4_53094807     ZGre    G    T        1      2        2 
   4    chr4_53094807     ZHar    G    T        0      0        2 
   4    chr4_53094807   Sample    G    T        0      0        2 
   4    chr4_53099607     AAsi    G    C        0      0        2 
   4    chr4_53099607     AKia    G    C        0      0        2 
   4    chr4_53099607     AOna    G    C        0      0        2 
   4    chr4_53099607     ASom    G    C        0      0        2 
   4    chr4_53099607     HCab    G    C        0      0        2 
   4    chr4_53099607     HPrz    G    C        0      0        2 
   4    chr4_53099607     ZBoe    G    C        1      2        2 
   4    chr4_53099607     ZGre    G    C        0      0        2 
   4    chr4_53099607     ZHar    G    C        0      0        2 
   4    chr4_53099607   Sample    G    C        0      0        2 
   4    chr4_53100438     AAsi    C    G        0      0        2 
   4    chr4_53100438     AKia    C    G        0      0        2 
   4    chr4_53100438     AOna    C    G        0      0        2 
   4    chr4_53100438     ASom    C    G        0      0        2 
   4    chr4_53100438     HCab    C    G        1      2        2 
   4    chr4_53100438     HPrz    C    G        1      2        2 
   4    chr4_53100438     ZBoe    C    G        0      0        2 
   4    chr4_53100438     ZGre    C    G        0      0        2 
   4    chr4_53100438     ZHar    C    G        0      0        2 
   4    chr4_53100438   Sample    C    G        0      0        2 
   4    chr4_53122555     AAsi    C    A        0      0        2 
   4    chr4_53122555     AKia    C    A        0      0        2 
   4    chr4_53122555     AOna    C    A        0      0        2 
   4    chr4_53122555     ASom    C    A        0      0        2 
   4    chr4_53122555     HCab    C    A        0      0        2 
   4    chr4_53122555     HPrz    C    A      0.5      1        2 
   4    chr4_53122555     ZBoe    C    A        0      0        2 
   4    chr4_53122555     ZGre    C    A        0      0        2 
   4    chr4_53122555     ZHar    C    A        0      0        2 
   4    chr4_53122555   Sample    C    A        0      0        2 
   4    chr4_53124744     AAsi    C    A        0      0        2 
   4    chr4_53124744     AKia    C    A        1      2        2 
   4    chr4_53124744     AOna    C    A        1      2        2 
   4    chr4_53124744     ASom    C    A        0      0        2 
   4    chr4_53124744     HCab    C    A        0      0        2 
   4    chr4_53124744     HPrz    C    A        0      0        2 
   4    chr4_53124744     ZBoe    C    A        0      0        2 
   4    chr4_53124744     ZGre    C    A        0      0        2 
   4    chr4_53124744     ZHar    C    A        0      0        2 
   4    chr4_53124744   Sample    C    A        0      0        2 
   4    chr4_53130431     AAsi    T    G        0      0        2 
   4    chr4_53130431     AKia    T    G        0      0        2 
   4    chr4_53130431     AOna    T    G        0      0        2 
   4    chr4_53130431     ASom    T    G        0      0        2 
   4    chr4_53130431     HCab    T    G        1      2        2 
   4    chr4_53130431     HPrz    T    G        1      2        2 
   4    chr4_53130431     ZBoe    T    G        0      0        2 
   4    chr4_53130431     ZGre    T    G        0      0        2 
   4    chr4_53130431     ZHar    T    G        0      0        2 
   4    chr4_53130431   Sample    T    G        0      0        2 
   4    chr4_53138461     AAsi    C    G        0      0        2 
   4    chr4_53138461     AKia    C    G        0      0        2 
   4    chr4_53138461     AOna    C    G        0      0        2 
   4    chr4_53138461     ASom    C    G        0      0        2 
   4    chr4_53138461     HCab    C    G        0      0        2 
   4    chr4_53138461     HPrz    C    G        0      0        2 
   4    chr4_53138461     ZBoe    C    G        0      0        2 
   4    chr4_53138461     ZGre    C    G      0.5      1        2 
   4    chr4_53138461     ZHar    C    G        0      0        2 
   4    chr4_53138461   Sample    C    G        0      0        2 
   4    chr4_53170519     AAsi    G    C        0      0        2 
   4    chr4_53170519     AKia    G    C        0      0        2 
   4    chr4_53170519     AOna    G    C        0      0        2 
   4    chr4_53170519     ASom    G    C        0      0        2 
   4    chr4_53170519     HCab    G    C        1      2        2 
   4    chr4_53170519     HPrz    G    C        1      2        2 
   4    chr4_53170519     ZBoe    G    C        0      0        2 
   4    chr4_53170519     ZGre    G    C        0      0        2 
   4    chr4_53170519     ZHar    G    C        0      0        2 
   4    chr4_53170519   Sample    G    C        0      0        2 
   4    chr4_53174097     AAsi    A    T        0      0        2 
   4    chr4_53174097     AKia    A    T        0      0        2 
   4    chr4_53174097     AOna    A    T        0      0        2 
   4    chr4_53174097     ASom    A    T        0      0        2 
   4    chr4_53174097     HCab    A    T        1      2        2 
   4    chr4_53174097     HPrz    A    T        1      2        2 
   4    chr4_53174097     ZBoe    A    T        0      0        2 
   4    chr4_53174097     ZGre    A    T        0      0        2 
   4    chr4_53174097     ZHar    A    T        0      0        2 
   4    chr4_53174097   Sample    A    T        0      0        2 
   4    chr4_53180996     AAsi    A    T        0      0        2 
   4    chr4_53180996     AKia    A    T      0.5      1        2 
   4    chr4_53180996     AOna    A    T        1      2        2 
   4    chr4_53180996     ASom    A    T        0      0        2 
   4    chr4_53180996     HCab    A    T        0      0        2 
   4    chr4_53180996     HPrz    A    T        0      0        2 
   4    chr4_53180996     ZBoe    A    T        0      0        2 
   4    chr4_53180996     ZGre    A    T        1      2        2 
   4    chr4_53180996     ZHar    A    T        1      2        2 
   4    chr4_53180996   Sample    A    T        0      0        2 
   4    chr4_53188497     AAsi    A    T        0      0        2 
   4    chr4_53188497     AKia    A    T      0.5      1        2 
   4    chr4_53188497     AOna    A    T        1      2        2 
   4    chr4_53188497     ASom    A    T        0      0        2 
   4    chr4_53188497     HCab    A    T        0      0        2 
   4    chr4_53188497     HPrz    A    T        0      0        2 
   4    chr4_53188497     ZBoe    A    T        0      0        2 
   4    chr4_53188497     ZGre    A    T        0      0        2 
   4    chr4_53188497     ZHar    A    T        0      0        2 
   4    chr4_53188497   Sample    A    T        0      0        2 
   4    chr4_53256406     AAsi    C    A        0      0        2 
   4    chr4_53256406     AKia    C    A        1      2        2 
   4    chr4_53256406     AOna    C    A      0.5      1        2 
   4    chr4_53256406     ASom    C    A        0      0        2 
   4    chr4_53256406     HCab    C    A        0      0        2 
   4    chr4_53256406     HPrz    C    A        0      0        2 
   4    chr4_53256406     ZBoe    C    A        0      0        2 
   4    chr4_53256406     ZGre    C    A        0      0        2 
   4    chr4_53256406     ZHar    C    A        0      0        2 
   4    chr4_53256406   Sample    C    A        0      0        2 
   4    chr4_53265045     AAsi    C    G        0      0        2 
   4    chr4_53265045     AKia    C    G        0      0        2 
   4    chr4_53265045     AOna    C    G        0      0        2 
   4    chr4_53265045     ASom    C    G        0      0        2 
   4    chr4_53265045     HCab    C    G        0      0        2 
   4    chr4_53265045     HPrz    C    G        0      0        2 
   4    chr4_53265045     ZBoe    C    G        0      0        2 
   4    chr4_53265045     ZGre    C    G        0      0        2 
   4    chr4_53265045     ZHar    C    G      0.5      1        2 
   4    chr4_53265045   Sample    C    G        0      0        2 
   4    chr4_53276869     AAsi    T    A        0      0        2 
   4    chr4_53276869     AKia    T    A        0      0        2 
   4    chr4_53276869     AOna    T    A      0.5      1        2 
   4    chr4_53276869     ASom    T    A        0      0        2 
   4    chr4_53276869     HCab    T    A        0      0        2 
   4    chr4_53276869     HPrz    T    A        0      0        2 
   4    chr4_53276869     ZBoe    T    A        0      0        2 
   4    chr4_53276869     ZGre    T    A        0      0        2 
   4    chr4_53276869     ZHar    T    A        0      0        2 
   4    chr4_53276869   Sample    T    A        0      0        2 
   4    chr4_53336046     AAsi    G    T        0      0        2 
   4    chr4_53336046     AKia    G    T        1      2        2 
   4    chr4_53336046     AOna    G    T      0.5      1        2 
   4    chr4_53336046     ASom    G    T        0      0        2 
   4    chr4_53336046     HCab    G    T        0      0        2 
   4    chr4_53336046     HPrz    G    T        0      0        2 
   4    chr4_53336046     ZBoe    G    T        0      0        2 
   4    chr4_53336046     ZGre    G    T        0      0        2 
   4    chr4_53336046     ZHar    G    T        0      0        2 
   4    chr4_53336046   Sample    G    T        0      0        2 
   4    chr4_53363464     AAsi    G    T        0      0        2 
   4    chr4_53363464     AKia    G    T        0      0        2 
   4    chr4_53363464     AOna    G    T        0      0        2 
   4    chr4_53363464     ASom    G    T        0      0        2 
   4    chr4_53363464     HCab    G    T        0      0        2 
   4    chr4_53363464     HPrz    G    T      0.5      1        2 
   4    chr4_53363464     ZBoe    G    T        0      0        2 
   4    chr4_53363464     ZGre    G    T        0      0        2 
   4    chr4_53363464     ZHar    G    T        0      0        2 
   4    chr4_53363464   Sample    G    T        0      0        2 
   4    chr4_53366864     AAsi    T    G        0      0        2 
   4    chr4_53366864     AKia    T    G        0      0        2 
   4    chr4_53366864     AOna    T    G        0      0        2 
   4    chr4_53366864     ASom    T    G        0      0        2 
   4    chr4_53366864     HCab    T    G        0      0        2 
   4    chr4_53366864     HPrz    T    G        0      0        2 
   4    chr4_53366864     ZBoe    T    G        0      0        2 
   4    chr4_53366864     ZGre    T    G        1      2        2 
   4    chr4_53366864     ZHar    T    G        0      0        2 
   4    chr4_53366864   Sample    T    G        0      0        2 
   4    chr4_53432258     AAsi    C    A        0      0        2 
   4    chr4_53432258     AKia    C    A        0      0        2 
   4    chr4_53432258     AOna    C    A        0      0        2 
   4    chr4_53432258     ASom    C    A        0      0        2 
   4    chr4_53432258     HCab    C    A        0      0        2 
   4    chr4_53432258     HPrz    C    A        0      0        2 
   4    chr4_53432258     ZBoe    C    A      0.5      1        2 
   4    chr4_53432258     ZGre    C    A        0      0        2 
   4    chr4_53432258     ZHar    C    A        0      0        2 
   4    chr4_53432258   Sample    C    A        0      0        2 
   4    chr4_53434346     AAsi    G    T        0      0        2 
   4    chr4_53434346     AKia    G    T        0      0        2 
   4    chr4_53434346     AOna    G    T        0      0        2 
   4    chr4_53434346     ASom    G    T        0      0        2 
   4    chr4_53434346     HCab    G    T        0      0        2 
   4    chr4_53434346     HPrz    G    T        0      0        2 
   4    chr4_53434346     ZBoe    G    T        0      0        2 
   4    chr4_53434346     ZGre    G    T        0      0        2 
   4    chr4_53434346     ZHar    G    T        1      2        2 
   4    chr4_53434346   Sample    G    T        0      0        2 
   4    chr4_53445765     AAsi    G    C        0      0        2 
   4    chr4_53445765     AKia    G    C      0.5      1        2 
   4    chr4_53445765     AOna    G    C        0      0        2 
   4    chr4_53445765     ASom    G    C        0      0        2 
   4    chr4_53445765     HCab    G    C        1      2        2 
   4    chr4_53445765     HPrz    G    C        1      2        2 
   4    chr4_53445765     ZBoe    G    C        0      0        2 
   4    chr4_53445765     ZGre    G    C        0      0        2 
   4    chr4_53445765     ZHar    G    C        0      0        2 
   4    chr4_53445765   Sample    G    C        0      0        2 
   4    chr4_53461161     AAsi    T    G        0      0        2 
   4    chr4_53461161     AKia    T    G        0      0        2 
   4    chr4_53461161     AOna    T    G        0      0        2 
   4    chr4_53461161     ASom    T    G        0      0        2 
   4    chr4_53461161     HCab    T    G        0      0        2 
   4    chr4_53461161     HPrz    T    G        0      0        2 
   4    chr4_53461161     ZBoe    T    G        0      0        2 
   4    chr4_53461161     ZGre    T    G        0      0        2 
   4    chr4_53461161     ZHar    T    G      0.5      1        2 
   4    chr4_53461161   Sample    T    G        0      0        2 
   4    chr4_53467005     AAsi    T    G        0      0        2 
   4    chr4_53467005     AKia    T    G        0      0        2 
   4    chr4_53467005     AOna    T    G        0      0        2 
   4    chr4_53467005     ASom    T    G        0      0        2 
   4    chr4_53467005     HCab    T    G        0      0        2 
   4    chr4_53467005     HPrz    T    G        0      0        2 
   4    chr4_53467005     ZBoe    T    G        1      2        2 
   4    chr4_53467005     ZGre    T    G        0      0        2 
   4    chr4_53467005     ZHar    T    G        0      0        2 
   4    chr4_53467005   Sample    T    G        0      0        2 
   4    chr4_53471038     AAsi    G    C        0      0        2 
   4    chr4_53471038     AKia    G    C        0      0        2 
   4    chr4_53471038     AOna    G    C        0      0        2 
   4    chr4_53471038     ASom    G    C        0      0        2 
   4    chr4_53471038     HCab    G    C        0      0        2 
   4    chr4_53471038     HPrz    G    C        0      0        2 
   4    chr4_53471038     ZBoe    G    C      0.5      1        2 
   4    chr4_53471038     ZGre    G    C        0      0        2 
   4    chr4_53471038     ZHar    G    C        0      0        2 
   4    chr4_53471038   Sample    G    C        0      0        2 
   4    chr4_53486627     AAsi    C    G        0      0        2 
   4    chr4_53486627     AKia    C    G        1      2        2 
   4    chr4_53486627     AOna    C    G      0.5      1        2 
   4    chr4_53486627     ASom    C    G        0      0        2 
   4    chr4_53486627     HCab    C    G        0      0        2 
   4    chr4_53486627     HPrz    C    G        0      0        2 
   4    chr4_53486627     ZBoe    C    G        0      0        2 
   4    chr4_53486627     ZGre    C    G        0      0        2 
   4    chr4_53486627     ZHar    C    G        0      0        2 
   4    chr4_53486627   Sample    C    G        0      0        2 
   4    chr4_53495102     AAsi    C    A        0      0        2 
   4    chr4_53495102     AKia    C    A        0      0        2 
   4    chr4_53495102     AOna    C    A        0      0        2 
   4    chr4_53495102     ASom    C    A        0      0        2 
   4    chr4_53495102     HCab    C    A        1      2        2 
   4    chr4_53495102     HPrz    C    A        1      2        2 
   4    chr4_53495102     ZBoe    C    A        0      0        2 
   4    chr4_53495102     ZGre    C    A        0      0        2 
   4    chr4_53495102     ZHar    C    A        0      0        2 
   4    chr4_53495102   Sample    C    A        0      0        2 
   4    chr4_53526086     AAsi    A    T        0      0        2 
   4    chr4_53526086     AKia    A    T        0      0        2 
   4    chr4_53526086     AOna    A    T        0      0        2 
   4    chr4_53526086     ASom    A    T        0      0        2 
   4    chr4_53526086     HCab    A    T        0      0        2 
   4    chr4_53526086     HPrz    A    T        0      0        2 
   4    chr4_53526086     ZBoe    A    T        1      2        2 
   4    chr4_53526086     ZGre    A    T        1      2        2 
   4    chr4_53526086     ZHar    A    T        1      2        2 
   4    chr4_53526086   Sample    A    T        0      0        2 
   4    chr4_53535159     AAsi    C    G        0      0        2 
   4    chr4_53535159     AKia    C    G        0      0        2 
   4    chr4_53535159     AOna    C    G        0      0        2 
   4    chr4_53535159     ASom    C    G        0      0        2 
   4    chr4_53535159     HCab    C    G        0      0        2 
   4    chr4_53535159     HPrz    C    G        0      0        2 
   4    chr4_53535159     ZBoe    C    G        1      2        2 
   4    chr4_53535159     ZGre    C    G        0      0        2 
   4    chr4_53535159     ZHar    C    G        0      0        2 
   4    chr4_53535159   Sample    C    G        0      0        2 
   4    chr4_53539213     AAsi    T    A        0      0        2 
   4    chr4_53539213     AKia    T    A        0      0        2 
   4    chr4_53539213     AOna    T    A        0      0        2 
   4    chr4_53539213     ASom    T    A        0      0        2 
   4    chr4_53539213     HCab    T    A        0      0        2 
   4    chr4_53539213     HPrz    T    A        0      0        2 
   4    chr4_53539213     ZBoe    T    A        0      0        2 
   4    chr4_53539213     ZGre    T    A        1      2        2 
   4    chr4_53539213     ZHar    T    A        0      0        2 
   4    chr4_53539213   Sample    T    A        0      0        2 
   4    chr4_53584260     AAsi    C    A        0      0        2 
   4    chr4_53584260     AKia    C    A        0      0        2 
   4    chr4_53584260     AOna    C    A        0      0        2 
   4    chr4_53584260     ASom    C    A        0      0        2 
   4    chr4_53584260     HCab    C    A        1      2        2 
   4    chr4_53584260     HPrz    C    A      0.5      1        2 
   4    chr4_53584260     ZBoe    C    A        0      0        2 
   4    chr4_53584260     ZGre    C    A        0      0        2 
   4    chr4_53584260     ZHar    C    A        0      0        2 
   4    chr4_53584260   Sample    C    A        0      0        2 
   4    chr4_53584395     AAsi    T    G        0      0        2 
   4    chr4_53584395     AKia    T    G        0      0        2 
   4    chr4_53584395     AOna    T    G        0      0        2 
   4    chr4_53584395     ASom    T    G        0      0        2 
   4    chr4_53584395     HCab    T    G        1      2        2 
   4    chr4_53584395     HPrz    T    G        1      2        2 
   4    chr4_53584395     ZBoe    T    G        0      0        2 
   4    chr4_53584395     ZGre    T    G        0      0        2 
   4    chr4_53584395     ZHar    T    G        0      0        2 
   4    chr4_53584395   Sample    T    G        0      0        2 
   4    chr4_53591658     AAsi    A    T        0      0        2 
   4    chr4_53591658     AKia    A    T        0      0        2 
   4    chr4_53591658     AOna    A    T        0      0        2 
   4    chr4_53591658     ASom    A    T        0      0        2 
   4    chr4_53591658     HCab    A    T        0      0        2 
   4    chr4_53591658     HPrz    A    T        0      0        2 
   4    chr4_53591658     ZBoe    A    T        1      2        2 
   4    chr4_53591658     ZGre    A    T        0      0        2 
   4    chr4_53591658     ZHar    A    T        0      0        2 
   4    chr4_53591658   Sample    A    T        0      0        2 
   4    chr4_53610752     AAsi    G    C        0      0        2 
   4    chr4_53610752     AKia    G    C        0      0        2 
   4    chr4_53610752     AOna    G    C        0      0        2 
   4    chr4_53610752     ASom    G    C        0      0        2 
   4    chr4_53610752     HCab    G    C        1      2        2 
   4    chr4_53610752     HPrz    G    C        1      2        2 
   4    chr4_53610752     ZBoe    G    C        0      0        2 
   4    chr4_53610752     ZGre    G    C        0      0        2 
   4    chr4_53610752     ZHar    G    C        0      0        2 
   4    chr4_53610752   Sample    G    C        0      0        2 
   4    chr4_53621804     AAsi    G    C        0      0        2 
   4    chr4_53621804     AKia    G    C        1      2        2 
   4    chr4_53621804     AOna    G    C        0      0        2 
   4    chr4_53621804     ASom    G    C        0      0        2 
   4    chr4_53621804     HCab    G    C        0      0        2 
   4    chr4_53621804     HPrz    G    C        0      0        2 
   4    chr4_53621804     ZBoe    G    C        0      0        2 
   4    chr4_53621804     ZGre    G    C        0      0        2 
   4    chr4_53621804     ZHar    G    C        0      0        2 
   4    chr4_53621804   Sample    G    C        0      0        2 
   4    chr4_53629891     AAsi    T    A        0      0        2 
   4    chr4_53629891     AKia    T    A        0      0        2 
   4    chr4_53629891     AOna    T    A        0      0        2 
   4    chr4_53629891     ASom    T    A        0      0        2 
   4    chr4_53629891     HCab    T    A        1      2        2 
   4    chr4_53629891     HPrz    T    A        1      2        2 
   4    chr4_53629891     ZBoe    T    A        0      0        2 
   4    chr4_53629891     ZGre    T    A        0      0        2 
   4    chr4_53629891     ZHar    T    A        0      0        2 
   4    chr4_53629891   Sample    T    A        0      0        2 
   4    chr4_53637488     AAsi    G    C        0      0        2 
   4    chr4_53637488     AKia    G    C        0      0        2 
   4    chr4_53637488     AOna    G    C        0      0        2 
   4    chr4_53637488     ASom    G    C        0      0        2 
   4    chr4_53637488     HCab    G    C        1      2        2 
   4    chr4_53637488     HPrz    G    C        1      2        2 
   4    chr4_53637488     ZBoe    G    C        0      0        2 
   4    chr4_53637488     ZGre    G    C        0      0        2 
   4    chr4_53637488     ZHar    G    C        0      0        2 
   4    chr4_53637488   Sample    G    C        0      0        2 
   4    chr4_53660983     AAsi    C    A        0      0        2 
   4    chr4_53660983     AKia    C    A      0.5      1        2 
   4    chr4_53660983     AOna    C    A        0      0        2 
   4    chr4_53660983     ASom    C    A        0      0        2 
   4    chr4_53660983     HCab    C    A        0      0        2 
   4    chr4_53660983     HPrz    C    A        0      0        2 
   4    chr4_53660983     ZBoe    C    A        0      0        2 
   4    chr4_53660983     ZGre    C    A        0      0        2 
   4    chr4_53660983     ZHar    C    A        0      0        2 
   4    chr4_53660983   Sample    C    A        0      0        2 
   4    chr4_53664506     AAsi    G    T        0      0        2 
   4    chr4_53664506     AKia    G    T        0      0        2 
   4    chr4_53664506     AOna    G    T        0      0        2 
   4    chr4_53664506     ASom    G    T        0      0        2 
   4    chr4_53664506     HCab    G    T        0      0        2 
   4    chr4_53664506     HPrz    G    T        0      0        2 
   4    chr4_53664506     ZBoe    G    T        0      0        2 
   4    chr4_53664506     ZGre    G    T        1      2        2 
   4    chr4_53664506     ZHar    G    T        0      0        2 
   4    chr4_53664506   Sample    G    T        0      0        2 
   4    chr4_53672768     AAsi    G    T        0      0        2 
   4    chr4_53672768     AKia    G    T      0.5      1        2 
   4    chr4_53672768     AOna    G    T      0.5      1        2 
   4    chr4_53672768     ASom    G    T        0      0        2 
   4    chr4_53672768     HCab    G    T        0      0        2 
   4    chr4_53672768     HPrz    G    T        0      0        2 
   4    chr4_53672768     ZBoe    G    T        0      0        2 
   4    chr4_53672768     ZGre    G    T        0      0        2 
   4    chr4_53672768     ZHar    G    T        0      0        2 
   4    chr4_53672768   Sample    G    T        0      0        2 
   4    chr4_53676284     AAsi    T    G        0      0        2 
   4    chr4_53676284     AKia    T    G      0.5      1        2 
   4    chr4_53676284     AOna    T    G        0      0        2 
   4    chr4_53676284     ASom    T    G        0      0        2 
   4    chr4_53676284     HCab    T    G        0      0        2 
   4    chr4_53676284     HPrz    T    G        0      0        2 
   4    chr4_53676284     ZBoe    T    G        0      0        2 
   4    chr4_53676284     ZGre    T    G        0      0        2 
   4    chr4_53676284     ZHar    T    G        0      0        2 
   4    chr4_53676284   Sample    T    G        0      0        2 
   4    chr4_53696813     AAsi    A    T        1      2        2 
   4    chr4_53696813     AKia    A    T        1      2        2 
   4    chr4_53696813     AOna    A    T        1      2        2 
   4    chr4_53696813     ASom    A    T        1      2        2 
   4    chr4_53696813     HCab    A    T        0      0        2 
   4    chr4_53696813     HPrz    A    T        0      0        2 
   4    chr4_53696813     ZBoe    A    T        0      0        2 
   4    chr4_53696813     ZGre    A    T        0      0        2 
   4    chr4_53696813     ZHar    A    T        0      0        2 
   4    chr4_53696813   Sample    A    T        1      2        2 
   4    chr4_53723204     AAsi    C    A        1      2        2 
   4    chr4_53723204     AKia    C    A        0      0        2 
   4    chr4_53723204     AOna    C    A        0      0        2 
   4    chr4_53723204     ASom    C    A        1      2        2 
   4    chr4_53723204     HCab    C    A        0      0        2 
   4    chr4_53723204     HPrz    C    A        0      0        2 
   4    chr4_53723204     ZBoe    C    A        0      0        2 
   4    chr4_53723204     ZGre    C    A        0      0        2 
   4    chr4_53723204     ZHar    C    A        0      0        2 
   4    chr4_53723204   Sample    C    A        1      2        2 
   4    chr4_53723697     AAsi    G    C        0      0        2 
   4    chr4_53723697     AKia    G    C        0      0        2 
   4    chr4_53723697     AOna    G    C        0      0        2 
   4    chr4_53723697     ASom    G    C        0      0        2 
   4    chr4_53723697     HCab    G    C        0      0        2 
   4    chr4_53723697     HPrz    G    C      0.5      1        2 
   4    chr4_53723697     ZBoe    G    C        0      0        2 
   4    chr4_53723697     ZGre    G    C        0      0        2 
   4    chr4_53723697     ZHar    G    C        0      0        2 
   4    chr4_53723697   Sample    G    C        0      0        2 
   4    chr4_53765727     AAsi    T    A        0      0        2 
   4    chr4_53765727     AKia    T    A        0      0        2 
   4    chr4_53765727     AOna    T    A        0      0        2 
   4    chr4_53765727     ASom    T    A        0      0        2 
   4    chr4_53765727     HCab    T    A        1      2        2 
   4    chr4_53765727     HPrz    T    A        1      2        2 
   4    chr4_53765727     ZBoe    T    A        0      0        2 
   4    chr4_53765727     ZGre    T    A        0      0        2 
   4    chr4_53765727     ZHar    T    A        0      0        2 
   4    chr4_53765727   Sample    T    A        0      0        2 
   4    chr4_53768604     AAsi    T    G        0      0        2 
   4    chr4_53768604     AKia    T    G        0      0        2 
   4    chr4_53768604     AOna    T    G        0      0        2 
   4    chr4_53768604     ASom    T    G        0      0        2 
   4    chr4_53768604     HCab    T    G        1      2        2 
   4    chr4_53768604     HPrz    T    G        1      2        2 
   4    chr4_53768604     ZBoe    T    G        0      0        2 
   4    chr4_53768604     ZGre    T    G        0      0        2 
   4    chr4_53768604     ZHar    T    G        0      0        2 
   4    chr4_53768604   Sample    T    G        0      0        2 
   4    chr4_53777249     AAsi    G    C        0      0        2 
   4    chr4_53777249     AKia    G    C        0      0        2 
   4    chr4_53777249     AOna    G    C      0.5      1        2 
   4    chr4_53777249     ASom    G    C        0      0        2 
   4    chr4_53777249     HCab    G    C        0      0        2 
   4    chr4_53777249     HPrz    G    C        0      0        2 
   4    chr4_53777249     ZBoe    G    C        0      0        2 
   4    chr4_53777249     ZGre    G    C        0      0        2 
   4    chr4_53777249     ZHar    G    C        0      0        2 
   4    chr4_53777249   Sample    G    C        0      0        2 
   4    chr4_53781819     AAsi    T    G        0      0        2 
   4    chr4_53781819     AKia    T    G        0      0        2 
   4    chr4_53781819     AOna    T    G        0      0        2 
   4    chr4_53781819     ASom    T    G        0      0        2 
   4    chr4_53781819     HCab    T    G        0      0        2 
   4    chr4_53781819     HPrz    T    G        0      0        2 
   4    chr4_53781819     ZBoe    T    G      0.5      1        2 
   4    chr4_53781819     ZGre    T    G        0      0        2 
   4    chr4_53781819     ZHar    T    G        0      0        2 
   4    chr4_53781819   Sample    T    G        0      0        2 
   4    chr4_53801132     AAsi    T    G        0      0        2 
   4    chr4_53801132     AKia    T    G        0      0        2 
   4    chr4_53801132     AOna    T    G        0      0        2 
   4    chr4_53801132     ASom    T    G        0      0        2 
   4    chr4_53801132     HCab    T    G        1      2        2 
   4    chr4_53801132     HPrz    T    G        1      2        2 
   4    chr4_53801132     ZBoe    T    G        0      0        2 
   4    chr4_53801132     ZGre    T    G        0      0        2 
   4    chr4_53801132     ZHar    T    G        0      0        2 
   4    chr4_53801132   Sample    T    G        0      0        2 
   4    chr4_53802884     AAsi    C    G        0      0        2 
   4    chr4_53802884     AKia    C    G        1      2        2 
   4    chr4_53802884     AOna    C    G      0.5      1        2 
   4    chr4_53802884     ASom    C    G        0      0        2 
   4    chr4_53802884     HCab    C    G        0      0        2 
   4    chr4_53802884     HPrz    C    G        0      0        2 
   4    chr4_53802884     ZBoe    C    G        0      0        2 
   4    chr4_53802884     ZGre    C    G        0      0        2 
   4    chr4_53802884     ZHar    C    G        0      0        2 
   4    chr4_53802884   Sample    C    G        0      0        2 
   4    chr4_53805510     AAsi    C    A        1      2        2 
   4    chr4_53805510     AKia    C    A        0      0        2 
   4    chr4_53805510     AOna    C    A        0      0        2 
   4    chr4_53805510     ASom    C    A        0      0        2 
   4    chr4_53805510     HCab    C    A        0      0        2 
   4    chr4_53805510     HPrz    C    A        0      0        2 
   4    chr4_53805510     ZBoe    C    A        0      0        2 
   4    chr4_53805510     ZGre    C    A        0      0        2 
   4    chr4_53805510     ZHar    C    A        0      0        2 
   4    chr4_53805510   Sample    C    A        1      2        2 
   4    chr4_53812396     AAsi    A    C        0      0        2 
   4    chr4_53812396     AKia    A    C        0      0        2 
   4    chr4_53812396     AOna    A    C        0      0        2 
   4    chr4_53812396     ASom    A    C        0      0        2 
   4    chr4_53812396     HCab    A    C      0.5      1        2 
   4    chr4_53812396     HPrz    A    C        0      0        2 
   4    chr4_53812396     ZBoe    A    C        0      0        2 
   4    chr4_53812396     ZGre    A    C        0      0        2 
   4    chr4_53812396     ZHar    A    C        0      0        2 
   4    chr4_53812396   Sample    A    C        0      0        2 
   4    chr4_53877155     AAsi    G    C        0      0        2 
   4    chr4_53877155     AKia    G    C        0      0        2 
   4    chr4_53877155     AOna    G    C      0.5      1        2 
   4    chr4_53877155     ASom    G    C        0      0        2 
   4    chr4_53877155     HCab    G    C        0      0        2 
   4    chr4_53877155     HPrz    G    C        0      0        2 
   4    chr4_53877155     ZBoe    G    C        0      0        2 
   4    chr4_53877155     ZGre    G    C        0      0        2 
   4    chr4_53877155     ZHar    G    C        0      0        2 
   4    chr4_53877155   Sample    G    C        0      0        2 
   4    chr4_53899450     AAsi    C    G        0      0        2 
   4    chr4_53899450     AKia    C    G        0      0        2 
   4    chr4_53899450     AOna    C    G        0      0        2 
   4    chr4_53899450     ASom    C    G        0      0        2 
   4    chr4_53899450     HCab    C    G        1      2        2 
   4    chr4_53899450     HPrz    C    G        1      2        2 
   4    chr4_53899450     ZBoe    C    G        0      0        2 
   4    chr4_53899450     ZGre    C    G        0      0        2 
   4    chr4_53899450     ZHar    C    G        0      0        2 
   4    chr4_53899450   Sample    C    G        0      0        2 
   4    chr4_53910665     AAsi    A    C        0      0        2 
   4    chr4_53910665     AKia    A    C        0      0        2 
   4    chr4_53910665     AOna    A    C        0      0        2 
   4    chr4_53910665     ASom    A    C        0      0        2 
   4    chr4_53910665     HCab    A    C        0      0        2 
   4    chr4_53910665     HPrz    A    C        0      0        2 
   4    chr4_53910665     ZBoe    A    C        0      0        2 
   4    chr4_53910665     ZGre    A    C        1      2        2 
   4    chr4_53910665     ZHar    A    C        0      0        2 
   4    chr4_53910665   Sample    A    C        0      0        2 
   4    chr4_53913847     AAsi    C    A        0      0        2 
   4    chr4_53913847     AKia    C    A        0      0        2 
   4    chr4_53913847     AOna    C    A        0      0        2 
   4    chr4_53913847     ASom    C    A        0      0        2 
   4    chr4_53913847     HCab    C    A        0      0        2 
   4    chr4_53913847     HPrz    C    A        0      0        2 
   4    chr4_53913847     ZBoe    C    A        0      0        2 
   4    chr4_53913847     ZGre    C    A      0.5      1        2 
   4    chr4_53913847     ZHar    C    A        0      0        2 
   4    chr4_53913847   Sample    C    A        0      0        2 
   4    chr4_53914886     AAsi    T    G        0      0        2 
   4    chr4_53914886     AKia    T    G        0      0        2 
   4    chr4_53914886     AOna    T    G        0      0        2 
   4    chr4_53914886     ASom    T    G        0      0        2 
   4    chr4_53914886     HCab    T    G        0      0        2 
   4    chr4_53914886     HPrz    T    G        0      0        2 
   4    chr4_53914886     ZBoe    T    G        1      2        2 
   4    chr4_53914886     ZGre    T    G        0      0        2 
   4    chr4_53914886     ZHar    T    G        0      0        2 
   4    chr4_53914886   Sample    T    G        0      0        2 
   4    chr4_53919891     AAsi    G    C        0      0        2 
   4    chr4_53919891     AKia    G    C        0      0        2 
   4    chr4_53919891     AOna    G    C        0      0        2 
   4    chr4_53919891     ASom    G    C        0      0        2 
   4    chr4_53919891     HCab    G    C        1      2        2 
   4    chr4_53919891     HPrz    G    C        1      2        2 
   4    chr4_53919891     ZBoe    G    C        0      0        2 
   4    chr4_53919891     ZGre    G    C        0      0        2 
   4    chr4_53919891     ZHar    G    C        0      0        2 
   4    chr4_53919891   Sample    G    C        0      0        2 
   4    chr4_53919927     AAsi    A    C        0      0        2 
   4    chr4_53919927     AKia    A    C        0      0        2 
   4    chr4_53919927     AOna    A    C        0      0        2 
   4    chr4_53919927     ASom    A    C        0      0        2 
   4    chr4_53919927     HCab    A    C        0      0        2 
   4    chr4_53919927     HPrz    A    C        0      0        2 
   4    chr4_53919927     ZBoe    A    C        1      2        2 
   4    chr4_53919927     ZGre    A    C        0      0        2 
   4    chr4_53919927     ZHar    A    C        0      0        2 
   4    chr4_53919927   Sample    A    C        0      0        2 
   4    chr4_53926707     AAsi    A    T        0      0        2 
   4    chr4_53926707     AKia    A    T        0      0        2 
   4    chr4_53926707     AOna    A    T        0      0        2 
   4    chr4_53926707     ASom    A    T        0      0        2 
   4    chr4_53926707     HCab    A    T        0      0        2 
   4    chr4_53926707     HPrz    A    T        0      0        2 
   4    chr4_53926707     ZBoe    A    T        0      0        2 
   4    chr4_53926707     ZGre    A    T      0.5      1        2 
   4    chr4_53926707     ZHar    A    T        0      0        2 
   4    chr4_53926707   Sample    A    T        0      0        2 
   4    chr4_53934634     AAsi    G    T        0      0        2 
   4    chr4_53934634     AKia    G    T        0      0        2 
   4    chr4_53934634     AOna    G    T        0      0        2 
   4    chr4_53934634     ASom    G    T        0      0        2 
   4    chr4_53934634     HCab    G    T        0      0        2 
   4    chr4_53934634     HPrz    G    T        0      0        2 
   4    chr4_53934634     ZBoe    G    T        0      0        2 
   4    chr4_53934634     ZGre    G    T      0.5      1        2 
   4    chr4_53934634     ZHar    G    T        0      0        2 
   4    chr4_53934634   Sample    G    T        0      0        2 
   4    chr4_53939338     AAsi    T    A        0      0        2 
   4    chr4_53939338     AKia    T    A        0      0        2 
   4    chr4_53939338     AOna    T    A        0      0        2 
   4    chr4_53939338     ASom    T    A        0      0        2 
   4    chr4_53939338     HCab    T    A        0      0        2 
   4    chr4_53939338     HPrz    T    A      0.5      1        2 
   4    chr4_53939338     ZBoe    T    A        0      0        2 
   4    chr4_53939338     ZGre    T    A        0      0        2 
   4    chr4_53939338     ZHar    T    A        0      0        2 
   4    chr4_53939338   Sample    T    A        0      0        2 
   4    chr4_53953635     AAsi    C    A        0      0        2 
   4    chr4_53953635     AKia    C    A        0      0        2 
   4    chr4_53953635     AOna    C    A        0      0        2 
   4    chr4_53953635     ASom    C    A        0      0        2 
   4    chr4_53953635     HCab    C    A        1      2        2 
   4    chr4_53953635     HPrz    C    A        1      2        2 
   4    chr4_53953635     ZBoe    C    A        0      0        2 
   4    chr4_53953635     ZGre    C    A        0      0        2 
   4    chr4_53953635     ZHar    C    A        0      0        2 
   4    chr4_53953635   Sample    C    A        0      0        2 
   4    chr4_53967352     AAsi    T    A        0      0        2 
   4    chr4_53967352     AKia    T    A        0      0        2 
   4    chr4_53967352     AOna    T    A        0      0        2 
   4    chr4_53967352     ASom    T    A        0      0        2 
   4    chr4_53967352     HCab    T    A        1      2        2 
   4    chr4_53967352     HPrz    T    A        1      2        2 
   4    chr4_53967352     ZBoe    T    A        0      0        2 
   4    chr4_53967352     ZGre    T    A        0      0        2 
   4    chr4_53967352     ZHar    T    A        0      0        2 
   4    chr4_53967352   Sample    T    A        0      0        2 
   4    chr4_53974665     AAsi    G    C        0      0        2 
   4    chr4_53974665     AKia    G    C        0      0        2 
   4    chr4_53974665     AOna    G    C        0      0        2 
   4    chr4_53974665     ASom    G    C        0      0        2 
   4    chr4_53974665     HCab    G    C        0      0        2 
   4    chr4_53974665     HPrz    G    C        1      2        2 
   4    chr4_53974665     ZBoe    G    C        0      0        2 
   4    chr4_53974665     ZGre    G    C        0      0        2 
   4    chr4_53974665     ZHar    G    C        0      0        2 
   4    chr4_53974665   Sample    G    C        0      0        2 
   4    chr4_53980687     AAsi    C    G        0      0        2 
   4    chr4_53980687     AKia    C    G        0      0        2 
   4    chr4_53980687     AOna    C    G        0      0        2 
   4    chr4_53980687     ASom    C    G        0      0        2 
   4    chr4_53980687     HCab    C    G      0.5      1        2 
   4    chr4_53980687     HPrz    C    G        0      0        2 
   4    chr4_53980687     ZBoe    C    G        0      0        2 
   4    chr4_53980687     ZGre    C    G        0      0        2 
   4    chr4_53980687     ZHar    C    G        0      0        2 
   4    chr4_53980687   Sample    C    G        0      0        2 
   4    chr4_53984411     AAsi    C    A        0      0        2 
   4    chr4_53984411     AKia    C    A        0      0        2 
   4    chr4_53984411     AOna    C    A        0      0        2 
   4    chr4_53984411     ASom    C    A        0      0        2 
   4    chr4_53984411     HCab    C    A        0      0        2 
   4    chr4_53984411     HPrz    C    A        0      0        2 
   4    chr4_53984411     ZBoe    C    A        0      0        2 
   4    chr4_53984411     ZGre    C    A        1      2        2 
   4    chr4_53984411     ZHar    C    A        0      0        2 
   4    chr4_53984411   Sample    C    A        0      0        2 
   4    chr4_53996171     AAsi    G    C        0      0        2 
   4    chr4_53996171     AKia    G    C        0      0        2 
   4    chr4_53996171     AOna    G    C        0      0        2 
   4    chr4_53996171     ASom    G    C        0      0        2 
   4    chr4_53996171     HCab    G    C      0.5      1        2 
   4    chr4_53996171     HPrz    G    C        0      0        2 
   4    chr4_53996171     ZBoe    G    C        0      0        2 
   4    chr4_53996171     ZGre    G    C        0      0        2 
   4    chr4_53996171     ZHar    G    C        0      0        2 
   4    chr4_53996171   Sample    G    C        0      0        2 
   4    chr4_54001271     AAsi    A    T        0      0        2 
   4    chr4_54001271     AKia    A    T        0      0        2 
   4    chr4_54001271     AOna    A    T        0      0        2 
   4    chr4_54001271     ASom    A    T        0      0        2 
   4    chr4_54001271     HCab    A    T        0      0        2 
   4    chr4_54001271     HPrz    A    T        0      0        2 
   4    chr4_54001271     ZBoe    A    T        0      0        2 
   4    chr4_54001271     ZGre    A    T        1      2        2 
   4    chr4_54001271     ZHar    A    T        0      0        2 
   4    chr4_54001271   Sample    A    T        0      0        2 
   4    chr4_54008697     AAsi    G    T        0      0        2 
   4    chr4_54008697     AKia    G    T        0      0        2 
   4    chr4_54008697     AOna    G    T        0      0        2 
   4    chr4_54008697     ASom    G    T        0      0        2 
   4    chr4_54008697     HCab    G    T      0.5      1        2 
   4    chr4_54008697     HPrz    G    T      0.5      1        2 
   4    chr4_54008697     ZBoe    G    T        0      0        2 
   4    chr4_54008697     ZGre    G    T        0      0        2 
   4    chr4_54008697     ZHar    G    T        0      0        2 
   4    chr4_54008697   Sample    G    T        0      0        2 
   4    chr4_54019205     AAsi    T    G        0      0        2 
   4    chr4_54019205     AKia    T    G        0      0        2 
   4    chr4_54019205     AOna    T    G        0      0        2 
   4    chr4_54019205     ASom    T    G        0      0        2 
   4    chr4_54019205     HCab    T    G        0      0        2 
   4    chr4_54019205     HPrz    T    G      0.5      1        2 
   4    chr4_54019205     ZBoe    T    G        0      0        2 
   4    chr4_54019205     ZGre    T    G        0      0        2 
   4    chr4_54019205     ZHar    T    G        0      0        2 
   4    chr4_54019205   Sample    T    G        0      0        2 
   4    chr4_54035815     AAsi    C    G        0      0        2 
   4    chr4_54035815     AKia    C    G        0      0        2 
   4    chr4_54035815     AOna    C    G        0      0        2 
   4    chr4_54035815     ASom    C    G        0      0        2 
   4    chr4_54035815     HCab    C    G        0      0        2 
   4    chr4_54035815     HPrz    C    G      0.5      1        2 
   4    chr4_54035815     ZBoe    C    G        0      0        2 
   4    chr4_54035815     ZGre    C    G        0      0        2 
   4    chr4_54035815     ZHar    C    G        0      0        2 
   4    chr4_54035815   Sample    C    G        0      0        2 
   4    chr4_54050895     AAsi    C    A        0      0        2 
   4    chr4_54050895     AKia    C    A        1      2        2 
   4    chr4_54050895     AOna    C    A        0      0        2 
   4    chr4_54050895     ASom    C    A        0      0        2 
   4    chr4_54050895     HCab    C    A        0      0        2 
   4    chr4_54050895     HPrz    C    A        0      0        2 
   4    chr4_54050895     ZBoe    C    A        0      0        2 
   4    chr4_54050895     ZGre    C    A        0      0        2 
   4    chr4_54050895     ZHar    C    A        0      0        2 
   4    chr4_54050895   Sample    C    A        0      0        2 
   4    chr4_54053941     AAsi    T    A        0      0        2 
   4    chr4_54053941     AKia    T    A        0      0        2 
   4    chr4_54053941     AOna    T    A        0      0        2 
   4    chr4_54053941     ASom    T    A        0      0        2 
   4    chr4_54053941     HCab    T    A        0      0        2 
   4    chr4_54053941     HPrz    T    A        0      0        2 
   4    chr4_54053941     ZBoe    T    A      0.5      1        2 
   4    chr4_54053941     ZGre    T    A        0      0        2 
   4    chr4_54053941     ZHar    T    A        0      0        2 
   4    chr4_54053941   Sample    T    A        0      0        2 
   4    chr4_54078196     AAsi    G    C        0      0        2 
   4    chr4_54078196     AKia    G    C        0      0        2 
   4    chr4_54078196     AOna    G    C        0      0        2 
   4    chr4_54078196     ASom    G    C        0      0        2 
   4    chr4_54078196     HCab    G    C        0      0        2 
   4    chr4_54078196     HPrz    G    C        0      0        2 
   4    chr4_54078196     ZBoe    G    C        0      0        2 
   4    chr4_54078196     ZGre    G    C      0.5      1        2 
   4    chr4_54078196     ZHar    G    C        0      0        2 
   4    chr4_54078196   Sample    G    C        0      0        2 
   4    chr4_54120125     AAsi    G    T        0      0        2 
   4    chr4_54120125     AKia    G    T        0      0        2 
   4    chr4_54120125     AOna    G    T        0      0        2 
   4    chr4_54120125     ASom    G    T        0      0        2 
   4    chr4_54120125     HCab    G    T        0      0        2 
   4    chr4_54120125     HPrz    G    T        0      0        2 
   4    chr4_54120125     ZBoe    G    T        0      0        2 
   4    chr4_54120125     ZGre    G    T      0.5      1        2 
   4    chr4_54120125     ZHar    G    T        0      0        2 
   4    chr4_54120125   Sample    G    T        0      0        2 
   4    chr4_54153978     AAsi    A    C        0      0        2 
   4    chr4_54153978     AKia    A    C        1      2        2 
   4    chr4_54153978     AOna    A    C        0      0        2 
   4    chr4_54153978     ASom    A    C        0      0        2 
   4    chr4_54153978     HCab    A    C        0      0        2 
   4    chr4_54153978     HPrz    A    C        0      0        2 
   4    chr4_54153978     ZBoe    A    C        0      0        2 
   4    chr4_54153978     ZGre    A    C        0      0        2 
   4    chr4_54153978     ZHar    A    C        0      0        2 
   4    chr4_54153978   Sample    A    C        0      0        2 
   4    chr4_54197423     AAsi    T    G        0      0        2 
   4    chr4_54197423     AKia    T    G        0      0        2 
   4    chr4_54197423     AOna    T    G        0      0        2 
   4    chr4_54197423     ASom    T    G        0      0        2 
   4    chr4_54197423     HCab    T    G        0      0        2 
   4    chr4_54197423     HPrz    T    G        0      0        2 
   4    chr4_54197423     ZBoe    T    G        0      0        2 
   4    chr4_54197423     ZGre    T    G        0      0        2 
   4    chr4_54197423     ZHar    T    G        1      2        2 
   4    chr4_54197423   Sample    T    G        0      0        2 
   4    chr4_54204092     AAsi    T    G        0      0        2 
   4    chr4_54204092     AKia    T    G        0      0        2 
   4    chr4_54204092     AOna    T    G        0      0        2 
   4    chr4_54204092     ASom    T    G        0      0        2 
   4    chr4_54204092     HCab    T    G        1      2        2 
   4    chr4_54204092     HPrz    T    G        1      2        2 
   4    chr4_54204092     ZBoe    T    G        0      0        2 
   4    chr4_54204092     ZGre    T    G        0      0        2 
   4    chr4_54204092     ZHar    T    G        0      0        2 
   4    chr4_54204092   Sample    T    G        0      0        2 
   4    chr4_54208129     AAsi    C    A        0      0        2 
   4    chr4_54208129     AKia    C    A        0      0        2 
   4    chr4_54208129     AOna    C    A        0      0        2 
   4    chr4_54208129     ASom    C    A        0      0        2 
   4    chr4_54208129     HCab    C    A        0      0        2 
   4    chr4_54208129     HPrz    C    A        0      0        2 
   4    chr4_54208129     ZBoe    C    A        0      0        2 
   4    chr4_54208129     ZGre    C    A        0      0        2 
   4    chr4_54208129     ZHar    C    A        1      2        2 
   4    chr4_54208129   Sample    C    A        0      0        2 
   4    chr4_54211621     AAsi    T    G        0      0        2 
   4    chr4_54211621     AKia    T    G        0      0        2 
   4    chr4_54211621     AOna    T    G      0.5      1        2 
   4    chr4_54211621     ASom    T    G        0      0        2 
   4    chr4_54211621     HCab    T    G        0      0        2 
   4    chr4_54211621     HPrz    T    G        0      0        2 
   4    chr4_54211621     ZBoe    T    G        0      0        2 
   4    chr4_54211621     ZGre    T    G        0      0        2 
   4    chr4_54211621     ZHar    T    G        0      0        2 
   4    chr4_54211621   Sample    T    G        0      0        2 
   4    chr4_54233091     AAsi    A    C      0.5      1        2 
   4    chr4_54233091     AKia    A    C        0      0        2 
   4    chr4_54233091     AOna    A    C        0      0        2 
   4    chr4_54233091     ASom    A    C        0      0        2 
   4    chr4_54233091     HCab    A    C        0      0        2 
   4    chr4_54233091     HPrz    A    C        0      0        2 
   4    chr4_54233091     ZBoe    A    C        0      0        2 
   4    chr4_54233091     ZGre    A    C        0      0        2 
   4    chr4_54233091     ZHar    A    C        0      0        2 
   4    chr4_54233091   Sample    A    C        1      2        2 
   4    chr4_54246914     AAsi    T    G        0      0        2 
   4    chr4_54246914     AKia    T    G      0.5      1        2 
   4    chr4_54246914     AOna    T    G      0.5      1        2 
   4    chr4_54246914     ASom    T    G        0      0        2 
   4    chr4_54246914     HCab    T    G        0      0        2 
   4    chr4_54246914     HPrz    T    G        0      0        2 
   4    chr4_54246914     ZBoe    T    G        0      0        2 
   4    chr4_54246914     ZGre    T    G        0      0        2 
   4    chr4_54246914     ZHar    T    G        0      0        2 
   4    chr4_54246914   Sample    T    G        0      0        2 
   4    chr4_54264146     AAsi    C    A        0      0        2 
   4    chr4_54264146     AKia    C    A        0      0        2 
   4    chr4_54264146     AOna    C    A        0      0        2 
   4    chr4_54264146     ASom    C    A        0      0        2 
   4    chr4_54264146     HCab    C    A        0      0        2 
   4    chr4_54264146     HPrz    C    A        0      0        2 
   4    chr4_54264146     ZBoe    C    A      0.5      1        2 
   4    chr4_54264146     ZGre    C    A        0      0        2 
   4    chr4_54264146     ZHar    C    A        0      0        2 
   4    chr4_54264146   Sample    C    A        0      0        2 
   4    chr4_54271128     AAsi    T    G        0      0        2 
   4    chr4_54271128     AKia    T    G        0      0        2 
   4    chr4_54271128     AOna    T    G        0      0        2 
   4    chr4_54271128     ASom    T    G        0      0        2 
   4    chr4_54271128     HCab    T    G        1      2        2 
   4    chr4_54271128     HPrz    T    G        1      2        2 
   4    chr4_54271128     ZBoe    T    G        0      0        2 
   4    chr4_54271128     ZGre    T    G        0      0        2 
   4    chr4_54271128     ZHar    T    G        0      0        2 
   4    chr4_54271128   Sample    T    G        0      0        2 
   4    chr4_54276738     AAsi    G    T        0      0        2 
   4    chr4_54276738     AKia    G    T        0      0        2 
   4    chr4_54276738     AOna    G    T        0      0        2 
   4    chr4_54276738     ASom    G    T        0      0        2 
   4    chr4_54276738     HCab    G    T        0      0        2 
   4    chr4_54276738     HPrz    G    T        0      0        2 
   4    chr4_54276738     ZBoe    G    T        0      0        2 
   4    chr4_54276738     ZGre    G    T        0      0        2 
   4    chr4_54276738     ZHar    G    T        1      2        2 
   4    chr4_54276738   Sample    G    T        0      0        2 
   4    chr4_54359417     AAsi    T    G        0      0        2 
   4    chr4_54359417     AKia    T    G      0.5      1        2 
   4    chr4_54359417     AOna    T    G        1      2        2 
   4    chr4_54359417     ASom    T    G        0      0        2 
   4    chr4_54359417     HCab    T    G        0      0        2 
   4    chr4_54359417     HPrz    T    G        0      0        2 
   4    chr4_54359417     ZBoe    T    G        0      0        2 
   4    chr4_54359417     ZGre    T    G        0      0        2 
   4    chr4_54359417     ZHar    T    G        0      0        2 
   4    chr4_54359417   Sample    T    G        0      0        2 
   4    chr4_54363610     AAsi    C    G        0      0        2 
   4    chr4_54363610     AKia    C    G        0      0        2 
   4    chr4_54363610     AOna    C    G        0      0        2 
   4    chr4_54363610     ASom    C    G        0      0        2 
   4    chr4_54363610     HCab    C    G        0      0        2 
   4    chr4_54363610     HPrz    C    G        0      0        2 
   4    chr4_54363610     ZBoe    C    G        0      0        2 
   4    chr4_54363610     ZGre    C    G      0.5      1        2 
   4    chr4_54363610     ZHar    C    G        0      0        2 
   4    chr4_54363610   Sample    C    G        0      0        2 
   4    chr4_54401978     AAsi    C    G        0      0        2 
   4    chr4_54401978     AKia    C    G        0      0        2 
   4    chr4_54401978     AOna    C    G        0      0        2 
   4    chr4_54401978     ASom    C    G        0      0        2 
   4    chr4_54401978     HCab    C    G        0      0        2 
   4    chr4_54401978     HPrz    C    G        0      0        2 
   4    chr4_54401978     ZBoe    C    G      0.5      1        2 
   4    chr4_54401978     ZGre    C    G        0      0        2 
   4    chr4_54401978     ZHar    C    G        1      2        2 
   4    chr4_54401978   Sample    C    G        0      0        2 
   4    chr4_54414867     AAsi    A    C        0      0        2 
   4    chr4_54414867     AKia    A    C        0      0        2 
   4    chr4_54414867     AOna    A    C        0      0        2 
   4    chr4_54414867     ASom    A    C        0      0        2 
   4    chr4_54414867     HCab    A    C      0.5      1        2 
   4    chr4_54414867     HPrz    A    C        0      0        2 
   4    chr4_54414867     ZBoe    A    C        0      0        2 
   4    chr4_54414867     ZGre    A    C        0      0        2 
   4    chr4_54414867     ZHar    A    C        0      0        2 
   4    chr4_54414867   Sample    A    C        0      0        2 
   4    chr4_54416880     AAsi    T    A        0      0        2 
   4    chr4_54416880     AKia    T    A        0      0        2 
   4    chr4_54416880     AOna    T    A        0      0        2 
   4    chr4_54416880     ASom    T    A        0      0        2 
   4    chr4_54416880     HCab    T    A        1      2        2 
   4    chr4_54416880     HPrz    T    A        1      2        2 
   4    chr4_54416880     ZBoe    T    A        0      0        2 
   4    chr4_54416880     ZGre    T    A        0      0        2 
   4    chr4_54416880     ZHar    T    A        0      0        2 
   4    chr4_54416880   Sample    T    A        0      0        2 
   4    chr4_54433449     AAsi    G    T        0      0        2 
   4    chr4_54433449     AKia    G    T        0      0        2 
   4    chr4_54433449     AOna    G    T        0      0        2 
   4    chr4_54433449     ASom    G    T        0      0        2 
   4    chr4_54433449     HCab    G    T        0      0        2 
   4    chr4_54433449     HPrz    G    T        0      0        2 
   4    chr4_54433449     ZBoe    G    T        0      0        2 
   4    chr4_54433449     ZGre    G    T        0      0        2 
   4    chr4_54433449     ZHar    G    T      0.5      1        2 
   4    chr4_54433449   Sample    G    T        0      0        2 
   4    chr4_54439345     AAsi    G    T        0      0        2 
   4    chr4_54439345     AKia    G    T        0      0        2 
   4    chr4_54439345     AOna    G    T        0      0        2 
   4    chr4_54439345     ASom    G    T        0      0        2 
   4    chr4_54439345     HCab    G    T        0      0        2 
   4    chr4_54439345     HPrz    G    T        0      0        2 
   4    chr4_54439345     ZBoe    G    T        0      0        2 
   4    chr4_54439345     ZGre    G    T        1      2        2 
   4    chr4_54439345     ZHar    G    T        0      0        2 
   4    chr4_54439345   Sample    G    T        0      0        2 
   4    chr4_54440738     AAsi    G    T        0      0        2 
   4    chr4_54440738     AKia    G    T        0      0        2 
   4    chr4_54440738     AOna    G    T        0      0        2 
   4    chr4_54440738     ASom    G    T        0      0        2 
   4    chr4_54440738     HCab    G    T        1      2        2 
   4    chr4_54440738     HPrz    G    T        1      2        2 
   4    chr4_54440738     ZBoe    G    T        0      0        2 
   4    chr4_54440738     ZGre    G    T        1      2        2 
   4    chr4_54440738     ZHar    G    T        0      0        2 
   4    chr4_54440738   Sample    G    T        0      0        2 
   4    chr4_54512739     AAsi    G    T        1      2        2 
   4    chr4_54512739     AKia    G    T        0      0        2 
   4    chr4_54512739     AOna    G    T        0      0        2 
   4    chr4_54512739     ASom    G    T        0      0        2 
   4    chr4_54512739     HCab    G    T        0      0        2 
   4    chr4_54512739     HPrz    G    T        0      0        2 
   4    chr4_54512739     ZBoe    G    T        0      0        2 
   4    chr4_54512739     ZGre    G    T        0      0        2 
   4    chr4_54512739     ZHar    G    T        0      0        2 
   4    chr4_54512739   Sample    G    T        0      0        2 
   4    chr4_54515419     AAsi    G    T        0      0        2 
   4    chr4_54515419     AKia    G    T        0      0        2 
   4    chr4_54515419     AOna    G    T        0      0        2 
   4    chr4_54515419     ASom    G    T        0      0        2 
   4    chr4_54515419     HCab    G    T        1      2        2 
   4    chr4_54515419     HPrz    G    T        1      2        2 
   4    chr4_54515419     ZBoe    G    T        0      0        2 
   4    chr4_54515419     ZGre    G    T        0      0        2 
   4    chr4_54515419     ZHar    G    T        0      0        2 
   4    chr4_54515419   Sample    G    T        0      0        2 
   4    chr4_54528107     AAsi    T    G        0      0        2 
   4    chr4_54528107     AKia    T    G        0      0        2 
   4    chr4_54528107     AOna    T    G        0      0        2 
   4    chr4_54528107     ASom    T    G        0      0        2 
   4    chr4_54528107     HCab    T    G        0      0        2 
   4    chr4_54528107     HPrz    T    G        0      0        2 
   4    chr4_54528107     ZBoe    T    G      0.5      1        2 
   4    chr4_54528107     ZGre    T    G        0      0        2 
   4    chr4_54528107     ZHar    T    G        0      0        2 
   4    chr4_54528107   Sample    T    G        0      0        2 
   4    chr4_54531211     AAsi    G    T        0      0        2 
   4    chr4_54531211     AKia    G    T      0.5      1        2 
   4    chr4_54531211     AOna    G    T        0      0        2 
   4    chr4_54531211     ASom    G    T        0      0        2 
   4    chr4_54531211     HCab    G    T        0      0        2 
   4    chr4_54531211     HPrz    G    T        0      0        2 
   4    chr4_54531211     ZBoe    G    T        0      0        2 
   4    chr4_54531211     ZGre    G    T        0      0        2 
   4    chr4_54531211     ZHar    G    T        0      0        2 
   4    chr4_54531211   Sample    G    T        0      0        2 
   4    chr4_54545315     AAsi    T    G        0      0        2 
   4    chr4_54545315     AKia    T    G        0      0        2 
   4    chr4_54545315     AOna    T    G        0      0        2 
   4    chr4_54545315     ASom    T    G        0      0        2 
   4    chr4_54545315     HCab    T    G        1      2        2 
   4    chr4_54545315     HPrz    T    G        1      2        2 
   4    chr4_54545315     ZBoe    T    G        0      0        2 
   4    chr4_54545315     ZGre    T    G        0      0        2 
   4    chr4_54545315     ZHar    T    G        0      0        2 
   4    chr4_54545315   Sample    T    G        0      0        2 
   4    chr4_54554863     AAsi    G    C        1      2        2 
   4    chr4_54554863     AKia    G    C        0      0        2 
   4    chr4_54554863     AOna    G    C        0      0        2 
   4    chr4_54554863     ASom    G    C        1      2        2 
   4    chr4_54554863     HCab    G    C        0      0        2 
   4    chr4_54554863     HPrz    G    C        0      0        2 
   4    chr4_54554863     ZBoe    G    C        0      0        2 
   4    chr4_54554863     ZGre    G    C        0      0        2 
   4    chr4_54554863     ZHar    G    C        0      0        2 
   4    chr4_54554863   Sample    G    C        1      2        2 
   4    chr4_54558405     AAsi    T    A        0      0        2 
   4    chr4_54558405     AKia    T    A        0      0        2 
   4    chr4_54558405     AOna    T    A        0      0        2 
   4    chr4_54558405     ASom    T    A        0      0        2 
   4    chr4_54558405     HCab    T    A        0      0        2 
   4    chr4_54558405     HPrz    T    A        0      0        2 
   4    chr4_54558405     ZBoe    T    A        0      0        2 
   4    chr4_54558405     ZGre    T    A        0      0        2 
   4    chr4_54558405     ZHar    T    A        1      2        2 
   4    chr4_54558405   Sample    T    A        0      0        2 
   4    chr4_54594094     AAsi    C    A        0      0        2 
   4    chr4_54594094     AKia    C    A      0.5      1        2 
   4    chr4_54594094     AOna    C    A        0      0        2 
   4    chr4_54594094     ASom    C    A        0      0        2 
   4    chr4_54594094     HCab    C    A        0      0        2 
   4    chr4_54594094     HPrz    C    A        0      0        2 
   4    chr4_54594094     ZBoe    C    A        0      0        2 
   4    chr4_54594094     ZGre    C    A        0      0        2 
   4    chr4_54594094     ZHar    C    A        0      0        2 
   4    chr4_54594094   Sample    C    A        0      0        2 
   4    chr4_54625544     AAsi    G    T        0      0        2 
   4    chr4_54625544     AKia    G    T        0      0        2 
   4    chr4_54625544     AOna    G    T        0      0        2 
   4    chr4_54625544     ASom    G    T        0      0        2 
   4    chr4_54625544     HCab    G    T        0      0        2 
   4    chr4_54625544     HPrz    G    T        0      0        2 
   4    chr4_54625544     ZBoe    G    T        0      0        2 
   4    chr4_54625544     ZGre    G    T        1      2        2 
   4    chr4_54625544     ZHar    G    T        0      0        2 
   4    chr4_54625544   Sample    G    T        0      0        2 
   4    chr4_54629792     AAsi    G    T        1      2        2 
   4    chr4_54629792     AKia    G    T        0      0        2 
   4    chr4_54629792     AOna    G    T        0      0        2 
   4    chr4_54629792     ASom    G    T        1      2        2 
   4    chr4_54629792     HCab    G    T        1      2        2 
   4    chr4_54629792     HPrz    G    T        1      2        2 
   4    chr4_54629792     ZBoe    G    T        0      0        2 
   4    chr4_54629792     ZGre    G    T        0      0        2 
   4    chr4_54629792     ZHar    G    T        0      0        2 
   4    chr4_54629792   Sample    G    T        1      2        2 
   4    chr4_54654486     AAsi    A    C        0      0        2 
   4    chr4_54654486     AKia    A    C        0      0        2 
   4    chr4_54654486     AOna    A    C        0      0        2 
   4    chr4_54654486     ASom    A    C        0      0        2 
   4    chr4_54654486     HCab    A    C        0      0        2 
   4    chr4_54654486     HPrz    A    C        0      0        2 
   4    chr4_54654486     ZBoe    A    C        0      0        2 
   4    chr4_54654486     ZGre    A    C        0      0        2 
   4    chr4_54654486     ZHar    A    C        1      2        2 
   4    chr4_54654486   Sample    A    C        0      0        2 
   4    chr4_54656248     AAsi    G    C        0      0        2 
   4    chr4_54656248     AKia    G    C        0      0        2 
   4    chr4_54656248     AOna    G    C        0      0        2 
   4    chr4_54656248     ASom    G    C        0      0        2 
   4    chr4_54656248     HCab    G    C        1      2        2 
   4    chr4_54656248     HPrz    G    C      0.5      1        2 
   4    chr4_54656248     ZBoe    G    C        0      0        2 
   4    chr4_54656248     ZGre    G    C        0      0        2 
   4    chr4_54656248     ZHar    G    C        0      0        2 
   4    chr4_54656248   Sample    G    C        0      0        2 
   4    chr4_54665584     AAsi    T    A        0      0        2 
   4    chr4_54665584     AKia    T    A        0      0        2 
   4    chr4_54665584     AOna    T    A      0.5      1        2 
   4    chr4_54665584     ASom    T    A        0      0        2 
   4    chr4_54665584     HCab    T    A        1      2        2 
   4    chr4_54665584     HPrz    T    A        1      2        2 
   4    chr4_54665584     ZBoe    T    A      0.5      1        2 
   4    chr4_54665584     ZGre    T    A        0      0        2 
   4    chr4_54665584     ZHar    T    A        0      0        2 
   4    chr4_54665584   Sample    T    A        0      0        2 
   4    chr4_54670296     AAsi    T    A        0      0        2 
   4    chr4_54670296     AKia    T    A        1      2        2 
   4    chr4_54670296     AOna    T    A        1      2        2 
   4    chr4_54670296     ASom    T    A        0      0        2 
   4    chr4_54670296     HCab    T    A        0      0        2 
   4    chr4_54670296     HPrz    T    A        0      0        2 
   4    chr4_54670296     ZBoe    T    A        0      0        2 
   4    chr4_54670296     ZGre    T    A      0.5      1        2 
   4    chr4_54670296     ZHar    T    A        0      0        2 
   4    chr4_54670296   Sample    T    A        0      0        2 
   4    chr4_54726465     AAsi    A    C        0      0        2 
   4    chr4_54726465     AKia    A    C        0      0        2 
   4    chr4_54726465     AOna    A    C      0.5      1        2 
   4    chr4_54726465     ASom    A    C        0      0        2 
   4    chr4_54726465     HCab    A    C        0      0        2 
   4    chr4_54726465     HPrz    A    C        0      0        2 
   4    chr4_54726465     ZBoe    A    C        0      0        2 
   4    chr4_54726465     ZGre    A    C        0      0        2 
   4    chr4_54726465     ZHar    A    C        0      0        2 
   4    chr4_54726465   Sample    A    C        0      0        2 
   4    chr4_54780114     AAsi    A    T        0      0        2 
   4    chr4_54780114     AKia    A    T        0      0        2 
   4    chr4_54780114     AOna    A    T        0      0        2 
   4    chr4_54780114     ASom    A    T        0      0        2 
   4    chr4_54780114     HCab    A    T        1      2        2 
   4    chr4_54780114     HPrz    A    T      0.5      1        2 
   4    chr4_54780114     ZBoe    A    T        0      0        2 
   4    chr4_54780114     ZGre    A    T        0      0        2 
   4    chr4_54780114     ZHar    A    T        0      0        2 
   4    chr4_54780114   Sample    A    T        0      0        2 
   4    chr4_54799858     AAsi    C    G        0      0        2 
   4    chr4_54799858     AKia    C    G        0      0        2 
   4    chr4_54799858     AOna    C    G        0      0        2 
   4    chr4_54799858     ASom    C    G        0      0        2 
   4    chr4_54799858     HCab    C    G        1      2        2 
   4    chr4_54799858     HPrz    C    G        1      2        2 
   4    chr4_54799858     ZBoe    C    G        0      0        2 
   4    chr4_54799858     ZGre    C    G        0      0        2 
   4    chr4_54799858     ZHar    C    G        0      0        2 
   4    chr4_54799858   Sample    C    G        0      0        2 
   4    chr4_54810044     AAsi    G    T        1      2        2 
   4    chr4_54810044     AKia    G    T        0      0        2 
   4    chr4_54810044     AOna    G    T        0      0        2 
   4    chr4_54810044     ASom    G    T        1      2        2 
   4    chr4_54810044     HCab    G    T        0      0        2 
   4    chr4_54810044     HPrz    G    T        0      0        2 
   4    chr4_54810044     ZBoe    G    T        0      0        2 
   4    chr4_54810044     ZGre    G    T        0      0        2 
   4    chr4_54810044     ZHar    G    T        0      0        2 
   4    chr4_54810044   Sample    G    T        1      2        2 
   4    chr4_54850295     AAsi    T    G        0      0        2 
   4    chr4_54850295     AKia    T    G        0      0        2 
   4    chr4_54850295     AOna    T    G        0      0        2 
   4    chr4_54850295     ASom    T    G        0      0        2 
   4    chr4_54850295     HCab    T    G        0      0        2 
   4    chr4_54850295     HPrz    T    G        0      0        2 
   4    chr4_54850295     ZBoe    T    G      0.5      1        2 
   4    chr4_54850295     ZGre    T    G        0      0        2 
   4    chr4_54850295     ZHar    T    G        0      0        2 
   4    chr4_54850295   Sample    T    G        0      0        2 
   4    chr4_54863257     AAsi    C    A        0      0        2 
   4    chr4_54863257     AKia    C    A        0      0        2 
   4    chr4_54863257     AOna    C    A        0      0        2 
   4    chr4_54863257     ASom    C    A        0      0        2 
   4    chr4_54863257     HCab    C    A        0      0        2 
   4    chr4_54863257     HPrz    C    A        0      0        2 
   4    chr4_54863257     ZBoe    C    A      0.5      1        2 
   4    chr4_54863257     ZGre    C    A        0      0        2 
   4    chr4_54863257     ZHar    C    A        0      0        2 
   4    chr4_54863257   Sample    C    A        0      0        2 
   4    chr4_54874843     AAsi    A    T        0      0        2 
   4    chr4_54874843     AKia    A    T        0      0        2 
   4    chr4_54874843     AOna    A    T      0.5      1        2 
   4    chr4_54874843     ASom    A    T        0      0        2 
   4    chr4_54874843     HCab    A    T        0      0        2 
   4    chr4_54874843     HPrz    A    T        0      0        2 
   4    chr4_54874843     ZBoe    A    T        0      0        2 
   4    chr4_54874843     ZGre    A    T        0      0        2 
   4    chr4_54874843     ZHar    A    T        0      0        2 
   4    chr4_54874843   Sample    A    T        0      0        2 
   4    chr4_54878457     AAsi    A    T        0      0        2 
   4    chr4_54878457     AKia    A    T        0      0        2 
   4    chr4_54878457     AOna    A    T        0      0        2 
   4    chr4_54878457     ASom    A    T        0      0        2 
   4    chr4_54878457     HCab    A    T        0      0        2 
   4    chr4_54878457     HPrz    A    T        0      0        2 
   4    chr4_54878457     ZBoe    A    T      0.5      1        2 
   4    chr4_54878457     ZGre    A    T        0      0        2 
   4    chr4_54878457     ZHar    A    T        0      0        2 
   4    chr4_54878457   Sample    A    T        0      0        2 
   4    chr4_54884686     AAsi    G    C        0      0        2 
   4    chr4_54884686     AKia    G    C        0      0        2 
   4    chr4_54884686     AOna    G    C        0      0        2 
   4    chr4_54884686     ASom    G    C        0      0        2 
   4    chr4_54884686     HCab    G    C        0      0        2 
   4    chr4_54884686     HPrz    G    C        0      0        2 
   4    chr4_54884686     ZBoe    G    C      0.5      1        2 
   4    chr4_54884686     ZGre    G    C        0      0        2 
   4    chr4_54884686     ZHar    G    C        0      0        2 
   4    chr4_54884686   Sample    G    C        0      0        2 
   4    chr4_54893792     AAsi    C    A        0      0        2 
   4    chr4_54893792     AKia    C    A        0      0        2 
   4    chr4_54893792     AOna    C    A        0      0        2 
   4    chr4_54893792     ASom    C    A        0      0        2 
   4    chr4_54893792     HCab    C    A        0      0        2 
   4    chr4_54893792     HPrz    C    A        0      0        2 
   4    chr4_54893792     ZBoe    C    A        0      0        2 
   4    chr4_54893792     ZGre    C    A      0.5      1        2 
   4    chr4_54893792     ZHar    C    A        0      0        2 
   4    chr4_54893792   Sample    C    A        0      0        2 
   4    chr4_54902955     AAsi    C    G        0      0        2 
   4    chr4_54902955     AKia    C    G        0      0        2 
   4    chr4_54902955     AOna    C    G        0      0        2 
   4    chr4_54902955     ASom    C    G        0      0        2 
   4    chr4_54902955     HCab    C    G        1      2        2 
   4    chr4_54902955     HPrz    C    G        1      2        2 
   4    chr4_54902955     ZBoe    C    G        0      0        2 
   4    chr4_54902955     ZGre    C    G        0      0        2 
   4    chr4_54902955     ZHar    C    G        0      0        2 
   4    chr4_54902955   Sample    C    G        0      0        2 
   4    chr4_54910888     AAsi    C    G        0      0        2 
   4    chr4_54910888     AKia    C    G        0      0        2 
   4    chr4_54910888     AOna    C    G        0      0        2 
   4    chr4_54910888     ASom    C    G        0      0        2 
   4    chr4_54910888     HCab    C    G        0      0        2 
   4    chr4_54910888     HPrz    C    G        0      0        2 
   4    chr4_54910888     ZBoe    C    G        0      0        2 
   4    chr4_54910888     ZGre    C    G        0      0        2 
   4    chr4_54910888     ZHar    C    G        1      2        2 
   4    chr4_54910888   Sample    C    G        0      0        2 
   4    chr4_54911654     AAsi    G    C        0      0        2 
   4    chr4_54911654     AKia    G    C        0      0        2 
   4    chr4_54911654     AOna    G    C        1      2        2 
   4    chr4_54911654     ASom    G    C        0      0        2 
   4    chr4_54911654     HCab    G    C        0      0        2 
   4    chr4_54911654     HPrz    G    C        0      0        2 
   4    chr4_54911654     ZBoe    G    C        0      0        2 
   4    chr4_54911654     ZGre    G    C        0      0        2 
   4    chr4_54911654     ZHar    G    C        0      0        2 
   4    chr4_54911654   Sample    G    C        0      0        2 
   4    chr4_54925499     AAsi    A    T        0      0        2 
   4    chr4_54925499     AKia    A    T        0      0        2 
   4    chr4_54925499     AOna    A    T      0.5      1        2 
   4    chr4_54925499     ASom    A    T        0      0        2 
   4    chr4_54925499     HCab    A    T        0      0        2 
   4    chr4_54925499     HPrz    A    T        0      0        2 
   4    chr4_54925499     ZBoe    A    T        0      0        2 
   4    chr4_54925499     ZGre    A    T        0      0        2 
   4    chr4_54925499     ZHar    A    T        0      0        2 
   4    chr4_54925499   Sample    A    T        0      0        2 
   4    chr4_54953351     AAsi    C    A        0      0        2 
   4    chr4_54953351     AKia    C    A        0      0        2 
   4    chr4_54953351     AOna    C    A        0      0        2 
   4    chr4_54953351     ASom    C    A        0      0        2 
   4    chr4_54953351     HCab    C    A        0      0        2 
   4    chr4_54953351     HPrz    C    A        0      0        2 
   4    chr4_54953351     ZBoe    C    A        1      2        2 
   4    chr4_54953351     ZGre    C    A        1      2        2 
   4    chr4_54953351     ZHar    C    A        1      2        2 
   4    chr4_54953351   Sample    C    A        0      0        2 
   4    chr4_54963272     AAsi    T    A        0      0        2 
   4    chr4_54963272     AKia    T    A        0      0        2 
   4    chr4_54963272     AOna    T    A        0      0        2 
   4    chr4_54963272     ASom    T    A        0      0        2 
   4    chr4_54963272     HCab    T    A        0      0        2 
   4    chr4_54963272     HPrz    T    A        0      0        2 
   4    chr4_54963272     ZBoe    T    A        0      0        2 
   4    chr4_54963272     ZGre    T    A        1      2        2 
   4    chr4_54963272     ZHar    T    A        0      0        2 
   4    chr4_54963272   Sample    T    A        0      0        2 
   4    chr4_54974976     AAsi    C    A        0      0        2 
   4    chr4_54974976     AKia    C    A        0      0        2 
   4    chr4_54974976     AOna    C    A        0      0        2 
   4    chr4_54974976     ASom    C    A        0      0        2 
   4    chr4_54974976     HCab    C    A        0      0        2 
   4    chr4_54974976     HPrz    C    A        0      0        2 
   4    chr4_54974976     ZBoe    C    A        0      0        2 
   4    chr4_54974976     ZGre    C    A      0.5      1        2 
   4    chr4_54974976     ZHar    C    A        0      0        2 
   4    chr4_54974976   Sample    C    A        0      0        2 
   4    chr4_54977350     AAsi    G    T        0      0        2 
   4    chr4_54977350     AKia    G    T        0      0        2 
   4    chr4_54977350     AOna    G    T        0      0        2 
   4    chr4_54977350     ASom    G    T        0      0        2 
   4    chr4_54977350     HCab    G    T        1      2        2 
   4    chr4_54977350     HPrz    G    T        1      2        2 
   4    chr4_54977350     ZBoe    G    T        0      0        2 
   4    chr4_54977350     ZGre    G    T        0      0        2 
   4    chr4_54977350     ZHar    G    T        0      0        2 
   4    chr4_54977350   Sample    G    T        0      0        2 
   4    chr4_54995659     AAsi    C    A        1      2        2 
   4    chr4_54995659     AKia    C    A        0      0        2 
   4    chr4_54995659     AOna    C    A        0      0        2 
   4    chr4_54995659     ASom    C    A        1      2        2 
   4    chr4_54995659     HCab    C    A        0      0        2 
   4    chr4_54995659     HPrz    C    A        0      0        2 
   4    chr4_54995659     ZBoe    C    A        0      0        2 
   4    chr4_54995659     ZGre    C    A        0      0        2 
   4    chr4_54995659     ZHar    C    A        0      0        2 
   4    chr4_54995659   Sample    C    A        1      2        2 
   4    chr4_55098961     AAsi    C    G        0      0        2 
   4    chr4_55098961     AKia    C    G        1      2        2 
   4    chr4_55098961     AOna    C    G        0      0        2 
   4    chr4_55098961     ASom    C    G        0      0        2 
   4    chr4_55098961     HCab    C    G        0      0        2 
   4    chr4_55098961     HPrz    C    G        0      0        2 
   4    chr4_55098961     ZBoe    C    G        0      0        2 
   4    chr4_55098961     ZGre    C    G        0      0        2 
   4    chr4_55098961     ZHar    C    G        0      0        2 
   4    chr4_55098961   Sample    C    G        0      0        2 
   4    chr4_55099326     AAsi    A    C        0      0        2 
   4    chr4_55099326     AKia    A    C        0      0        2 
   4    chr4_55099326     AOna    A    C        0      0        2 
   4    chr4_55099326     ASom    A    C        0      0        2 
   4    chr4_55099326     HCab    A    C        1      2        2 
   4    chr4_55099326     HPrz    A    C        1      2        2 
   4    chr4_55099326     ZBoe    A    C        0      0        2 
   4    chr4_55099326     ZGre    A    C        0      0        2 
   4    chr4_55099326     ZHar    A    C        0      0        2 
   4    chr4_55099326   Sample    A    C        0      0        2 
   4    chr4_55179397     AAsi    G    C        0      0        2 
   4    chr4_55179397     AKia    G    C        0      0        2 
   4    chr4_55179397     AOna    G    C        0      0        2 
   4    chr4_55179397     ASom    G    C        0      0        2 
   4    chr4_55179397     HCab    G    C        0      0        2 
   4    chr4_55179397     HPrz    G    C        0      0        2 
   4    chr4_55179397     ZBoe    G    C        1      2        2 
   4    chr4_55179397     ZGre    G    C      0.5      1        2 
   4    chr4_55179397     ZHar    G    C        1      2        2 
   4    chr4_55179397   Sample    G    C        0      0        2 
   4    chr4_55202449     AAsi    C    G        0      0        2 
   4    chr4_55202449     AKia    C    G        0      0        2 
   4    chr4_55202449     AOna    C    G        0      0        2 
   4    chr4_55202449     ASom    C    G        0      0        2 
   4    chr4_55202449     HCab    C    G        0      0        2 
   4    chr4_55202449     HPrz    C    G        0      0        2 
   4    chr4_55202449     ZBoe    C    G      0.5      1        2 
   4    chr4_55202449     ZGre    C    G        0      0        2 
   4    chr4_55202449     ZHar    C    G        0      0        2 
   4    chr4_55202449   Sample    C    G        0      0        2 
   4    chr4_55244576     AAsi    T    G        0      0        2 
   4    chr4_55244576     AKia    T    G        0      0        2 
   4    chr4_55244576     AOna    T    G        0      0        2 
   4    chr4_55244576     ASom    T    G        0      0        2 
   4    chr4_55244576     HCab    T    G        0      0        2 
   4    chr4_55244576     HPrz    T    G        0      0        2 
   4    chr4_55244576     ZBoe    T    G        0      0        2 
   4    chr4_55244576     ZGre    T    G        0      0        2 
   4    chr4_55244576     ZHar    T    G        1      2        2 
   4    chr4_55244576   Sample    T    G        0      0        2 
   4    chr4_55321775     AAsi    T    G        1      2        2 
   4    chr4_55321775     AKia    T    G        0      0        2 
   4    chr4_55321775     AOna    T    G        0      0        2 
   4    chr4_55321775     ASom    T    G        1      2        2 
   4    chr4_55321775     HCab    T    G        0      0        2 
   4    chr4_55321775     HPrz    T    G        0      0        2 
   4    chr4_55321775     ZBoe    T    G        0      0        2 
   4    chr4_55321775     ZGre    T    G        0      0        2 
   4    chr4_55321775     ZHar    T    G        0      0        2 
   4    chr4_55321775   Sample    T    G        1      2        2 
   4    chr4_55336692     AAsi    A    C        0      0        2 
   4    chr4_55336692     AKia    A    C        0      0        2 
   4    chr4_55336692     AOna    A    C        0      0        2 
   4    chr4_55336692     ASom    A    C        0      0        2 
   4    chr4_55336692     HCab    A    C        0      0        2 
   4    chr4_55336692     HPrz    A    C        1      2        2 
   4    chr4_55336692     ZBoe    A    C        0      0        2 
   4    chr4_55336692     ZGre    A    C        0      0        2 
   4    chr4_55336692     ZHar    A    C        0      0        2 
   4    chr4_55336692   Sample    A    C        0      0        2 
   4    chr4_55358545     AAsi    G    C        0      0        2 
   4    chr4_55358545     AKia    G    C        0      0        2 
   4    chr4_55358545     AOna    G    C        0      0        2 
   4    chr4_55358545     ASom    G    C        0      0        2 
   4    chr4_55358545     HCab    G    C        0      0        2 
   4    chr4_55358545     HPrz    G    C        0      0        2 
   4    chr4_55358545     ZBoe    G    C        0      0        2 
   4    chr4_55358545     ZGre    G    C        0      0        2 
   4    chr4_55358545     ZHar    G    C      0.5      1        2 
   4    chr4_55358545   Sample    G    C        0      0        2 
   4    chr4_55372596     AAsi    G    T        0      0        2 
   4    chr4_55372596     AKia    G    T        0      0        2 
   4    chr4_55372596     AOna    G    T        0      0        2 
   4    chr4_55372596     ASom    G    T        0      0        2 
   4    chr4_55372596     HCab    G    T      0.5      1        2 
   4    chr4_55372596     HPrz    G    T        0      0        2 
   4    chr4_55372596     ZBoe    G    T        0      0        2 
   4    chr4_55372596     ZGre    G    T        0      0        2 
   4    chr4_55372596     ZHar    G    T        0      0        2 
   4    chr4_55372596   Sample    G    T        0      0        2 
   4    chr4_55382455     AAsi    T    A        0      0        2 
   4    chr4_55382455     AKia    T    A      0.5      1        2 
   4    chr4_55382455     AOna    T    A        0      0        2 
   4    chr4_55382455     ASom    T    A        0      0        2 
   4    chr4_55382455     HCab    T    A        0      0        2 
   4    chr4_55382455     HPrz    T    A        0      0        2 
   4    chr4_55382455     ZBoe    T    A        0      0        2 
   4    chr4_55382455     ZGre    T    A        0      0        2 
   4    chr4_55382455     ZHar    T    A        0      0        2 
   4    chr4_55382455   Sample    T    A        0      0        2 
   4    chr4_55383286     AAsi    T    G        1      2        2 
   4    chr4_55383286     AKia    T    G        0      0        2 
   4    chr4_55383286     AOna    T    G        0      0        2 
   4    chr4_55383286     ASom    T    G        0      0        2 
   4    chr4_55383286     HCab    T    G        0      0        2 
   4    chr4_55383286     HPrz    T    G        0      0        2 
   4    chr4_55383286     ZBoe    T    G        0      0        2 
   4    chr4_55383286     ZGre    T    G        0      0        2 
   4    chr4_55383286     ZHar    T    G        0      0        2 
   4    chr4_55383286   Sample    T    G        0      0        2 
   4    chr4_55401061     AAsi    C    A        0      0        2 
   4    chr4_55401061     AKia    C    A        0      0        2 
   4    chr4_55401061     AOna    C    A        0      0        2 
   4    chr4_55401061     ASom    C    A        0      0        2 
   4    chr4_55401061     HCab    C    A        0      0        2 
   4    chr4_55401061     HPrz    C    A      0.5      1        2 
   4    chr4_55401061     ZBoe    C    A        0      0        2 
   4    chr4_55401061     ZGre    C    A        0      0        2 
   4    chr4_55401061     ZHar    C    A        0      0        2 
   4    chr4_55401061   Sample    C    A        0      0        2 
   4    chr4_55402053     AAsi    C    A        0      0        2 
   4    chr4_55402053     AKia    C    A        0      0        2 
   4    chr4_55402053     AOna    C    A        0      0        2 
   4    chr4_55402053     ASom    C    A        0      0        2 
   4    chr4_55402053     HCab    C    A        1      2        2 
   4    chr4_55402053     HPrz    C    A        1      2        2 
   4    chr4_55402053     ZBoe    C    A        0      0        2 
   4    chr4_55402053     ZGre    C    A        0      0        2 
   4    chr4_55402053     ZHar    C    A        0      0        2 
   4    chr4_55402053   Sample    C    A        0      0        2 
   4    chr4_55427784     AAsi    T    G        0      0        2 
   4    chr4_55427784     AKia    T    G        0      0        2 
   4    chr4_55427784     AOna    T    G        0      0        2 
   4    chr4_55427784     ASom    T    G        0      0        2 
   4    chr4_55427784     HCab    T    G        0      0        2 
   4    chr4_55427784     HPrz    T    G        0      0        2 
   4    chr4_55427784     ZBoe    T    G        0      0        2 
   4    chr4_55427784     ZGre    T    G      0.5      1        2 
   4    chr4_55427784     ZHar    T    G        0      0        2 
   4    chr4_55427784   Sample    T    G        0      0        2 
   4    chr4_55459256     AAsi    A    T        0      0        2 
   4    chr4_55459256     AKia    A    T        0      0        2 
   4    chr4_55459256     AOna    A    T        0      0        2 
   4    chr4_55459256     ASom    A    T        0      0        2 
   4    chr4_55459256     HCab    A    T        0      0        2 
   4    chr4_55459256     HPrz    A    T        0      0        2 
   4    chr4_55459256     ZBoe    A    T      0.5      1        2 
   4    chr4_55459256     ZGre    A    T        0      0        2 
   4    chr4_55459256     ZHar    A    T        0      0        2 
   4    chr4_55459256   Sample    A    T        0      0        2 
   4    chr4_55471541     AAsi    C    G        0      0        2 
   4    chr4_55471541     AKia    C    G        0      0        2 
   4    chr4_55471541     AOna    C    G      0.5      1        2 
   4    chr4_55471541     ASom    C    G        0      0        2 
   4    chr4_55471541     HCab    C    G        0      0        2 
   4    chr4_55471541     HPrz    C    G        0      0        2 
   4    chr4_55471541     ZBoe    C    G        0      0        2 
   4    chr4_55471541     ZGre    C    G        0      0        2 
   4    chr4_55471541     ZHar    C    G        0      0        2 
   4    chr4_55471541   Sample    C    G        0      0        2 
   4    chr4_55474702     AAsi    G    T        0      0        2 
   4    chr4_55474702     AKia    G    T        0      0        2 
   4    chr4_55474702     AOna    G    T        0      0        2 
   4    chr4_55474702     ASom    G    T        0      0        2 
   4    chr4_55474702     HCab    G    T        0      0        2 
   4    chr4_55474702     HPrz    G    T        1      2        2 
   4    chr4_55474702     ZBoe    G    T        0      0        2 
   4    chr4_55474702     ZGre    G    T        0      0        2 
   4    chr4_55474702     ZHar    G    T        0      0        2 
   4    chr4_55474702   Sample    G    T        0      0        2 
   4    chr4_55477733     AAsi    T    G        0      0        2 
   4    chr4_55477733     AKia    T    G        1      2        2 
   4    chr4_55477733     AOna    T    G        0      0        2 
   4    chr4_55477733     ASom    T    G        0      0        2 
   4    chr4_55477733     HCab    T    G        1      2        2 
   4    chr4_55477733     HPrz    T    G        1      2        2 
   4    chr4_55477733     ZBoe    T    G        0      0        2 
   4    chr4_55477733     ZGre    T    G        0      0        2 
   4    chr4_55477733     ZHar    T    G        0      0        2 
   4    chr4_55477733   Sample    T    G        0      0        2 
   4    chr4_55498496     AAsi    C    A        0      0        2 
   4    chr4_55498496     AKia    C    A        0      0        2 
   4    chr4_55498496     AOna    C    A      0.5      1        2 
   4    chr4_55498496     ASom    C    A        0      0        2 
   4    chr4_55498496     HCab    C    A        0      0        2 
   4    chr4_55498496     HPrz    C    A        0      0        2 
   4    chr4_55498496     ZBoe    C    A        0      0        2 
   4    chr4_55498496     ZGre    C    A        0      0        2 
   4    chr4_55498496     ZHar    C    A        0      0        2 
   4    chr4_55498496   Sample    C    A        0      0        2 
   4    chr4_55517452     AAsi    A    C        0      0        2 
   4    chr4_55517452     AKia    A    C        1      2        2 
   4    chr4_55517452     AOna    A    C      0.5      1        2 
   4    chr4_55517452     ASom    A    C        0      0        2 
   4    chr4_55517452     HCab    A    C        0      0        2 
   4    chr4_55517452     HPrz    A    C        0      0        2 
   4    chr4_55517452     ZBoe    A    C        0      0        2 
   4    chr4_55517452     ZGre    A    C        0      0        2 
   4    chr4_55517452     ZHar    A    C        0      0        2 
   4    chr4_55517452   Sample    A    C        0      0        2 
   4    chr4_55563982     AAsi    T    A        0      0        2 
   4    chr4_55563982     AKia    T    A        0      0        2 
   4    chr4_55563982     AOna    T    A        0      0        2 
   4    chr4_55563982     ASom    T    A        0      0        2 
   4    chr4_55563982     HCab    T    A        1      2        2 
   4    chr4_55563982     HPrz    T    A        1      2        2 
   4    chr4_55563982     ZBoe    T    A        0      0        2 
   4    chr4_55563982     ZGre    T    A        0      0        2 
   4    chr4_55563982     ZHar    T    A        0      0        2 
   4    chr4_55563982   Sample    T    A        0      0        2 
   4    chr4_55567922     AAsi    C    A        0      0        2 
   4    chr4_55567922     AKia    C    A        0      0        2 
   4    chr4_55567922     AOna    C    A        0      0        2 
   4    chr4_55567922     ASom    C    A        0      0        2 
   4    chr4_55567922     HCab    C    A        0      0        2 
   4    chr4_55567922     HPrz    C    A        0      0        2 
   4    chr4_55567922     ZBoe    C    A        1      2        2 
   4    chr4_55567922     ZGre    C    A        0      0        2 
   4    chr4_55567922     ZHar    C    A        0      0        2 
   4    chr4_55567922   Sample    C    A        0      0        2 
   4    chr4_55585136     AAsi    T    A        0      0        2 
   4    chr4_55585136     AKia    T    A        0      0        2 
   4    chr4_55585136     AOna    T    A        0      0        2 
   4    chr4_55585136     ASom    T    A        0      0        2 
   4    chr4_55585136     HCab    T    A        1      2        2 
   4    chr4_55585136     HPrz    T    A        1      2        2 
   4    chr4_55585136     ZBoe    T    A        0      0        2 
   4    chr4_55585136     ZGre    T    A        0      0        2 
   4    chr4_55585136     ZHar    T    A        0      0        2 
   4    chr4_55585136   Sample    T    A        0      0        2 
   4    chr4_55587126     AAsi    C    A        0      0        2 
   4    chr4_55587126     AKia    C    A        0      0        2 
   4    chr4_55587126     AOna    C    A      0.5      1        2 
   4    chr4_55587126     ASom    C    A        0      0        2 
   4    chr4_55587126     HCab    C    A        0      0        2 
   4    chr4_55587126     HPrz    C    A        0      0        2 
   4    chr4_55587126     ZBoe    C    A        0      0        2 
   4    chr4_55587126     ZGre    C    A        0      0        2 
   4    chr4_55587126     ZHar    C    A        0      0        2 
   4    chr4_55587126   Sample    C    A        0      0        2 
   4    chr4_55595498     AAsi    T    A        0      0        2 
   4    chr4_55595498     AKia    T    A        0      0        2 
   4    chr4_55595498     AOna    T    A        0      0        2 
   4    chr4_55595498     ASom    T    A        0      0        2 
   4    chr4_55595498     HCab    T    A      0.5      1        2 
   4    chr4_55595498     HPrz    T    A        0      0        2 
   4    chr4_55595498     ZBoe    T    A        0      0        2 
   4    chr4_55595498     ZGre    T    A        0      0        2 
   4    chr4_55595498     ZHar    T    A        0      0        2 
   4    chr4_55595498   Sample    T    A        0      0        2 
   4    chr4_55601044     AAsi    C    A        0      0        2 
   4    chr4_55601044     AKia    C    A        0      0        2 
   4    chr4_55601044     AOna    C    A        0      0        2 
   4    chr4_55601044     ASom    C    A        0      0        2 
   4    chr4_55601044     HCab    C    A        0      0        2 
   4    chr4_55601044     HPrz    C    A        0      0        2 
   4    chr4_55601044     ZBoe    C    A        0      0        2 
   4    chr4_55601044     ZGre    C    A        0      0        2 
   4    chr4_55601044     ZHar    C    A        1      2        2 
   4    chr4_55601044   Sample    C    A        0      0        2 
   4    chr4_55601425     AAsi    G    T        0      0        2 
   4    chr4_55601425     AKia    G    T        0      0        2 
   4    chr4_55601425     AOna    G    T        0      0        2 
   4    chr4_55601425     ASom    G    T        0      0        2 
   4    chr4_55601425     HCab    G    T      0.5      1        2 
   4    chr4_55601425     HPrz    G    T        0      0        2 
   4    chr4_55601425     ZBoe    G    T        0      0        2 
   4    chr4_55601425     ZGre    G    T        0      0        2 
   4    chr4_55601425     ZHar    G    T        0      0        2 
   4    chr4_55601425   Sample    G    T        0      0        2 
   4    chr4_55608036     AAsi    C    G        0      0        2 
   4    chr4_55608036     AKia    C    G        0      0        2 
   4    chr4_55608036     AOna    C    G      0.5      1        2 
   4    chr4_55608036     ASom    C    G        0      0        2 
   4    chr4_55608036     HCab    C    G        1      2        2 
   4    chr4_55608036     HPrz    C    G        1      2        2 
   4    chr4_55608036     ZBoe    C    G        0      0        2 
   4    chr4_55608036     ZGre    C    G        0      0        2 
   4    chr4_55608036     ZHar    C    G        0      0        2 
   4    chr4_55608036   Sample    C    G        1      2        2 
   4    chr4_55634372     AAsi    G    C        0      0        2 
   4    chr4_55634372     AKia    G    C        0      0        2 
   4    chr4_55634372     AOna    G    C        0      0        2 
   4    chr4_55634372     ASom    G    C        0      0        2 
   4    chr4_55634372     HCab    G    C      0.5      1        2 
   4    chr4_55634372     HPrz    G    C        0      0        2 
   4    chr4_55634372     ZBoe    G    C        0      0        2 
   4    chr4_55634372     ZGre    G    C        0      0        2 
   4    chr4_55634372     ZHar    G    C        0      0        2 
   4    chr4_55634372   Sample    G    C        0      0        2 
   4    chr4_55638950     AAsi    A    C        0      0        2 
   4    chr4_55638950     AKia    A    C        0      0        2 
   4    chr4_55638950     AOna    A    C        0      0        2 
   4    chr4_55638950     ASom    A    C        0      0        2 
   4    chr4_55638950     HCab    A    C        0      0        2 
   4    chr4_55638950     HPrz    A    C        0      0        2 
   4    chr4_55638950     ZBoe    A    C        0      0        2 
   4    chr4_55638950     ZGre    A    C      0.5      1        2 
   4    chr4_55638950     ZHar    A    C        0      0        2 
   4    chr4_55638950   Sample    A    C        0      0        2 
   4    chr4_55670792     AAsi    G    T        0      0        2 
   4    chr4_55670792     AKia    G    T        0      0        2 
   4    chr4_55670792     AOna    G    T        0      0        2 
   4    chr4_55670792     ASom    G    T        0      0        2 
   4    chr4_55670792     HCab    G    T        1      2        2 
   4    chr4_55670792     HPrz    G    T        1      2        2 
   4    chr4_55670792     ZBoe    G    T        0      0        2 
   4    chr4_55670792     ZGre    G    T        0      0        2 
   4    chr4_55670792     ZHar    G    T        0      0        2 
   4    chr4_55670792   Sample    G    T        0      0        2 
   4    chr4_55673037     AAsi    T    A        0      0        2 
   4    chr4_55673037     AKia    T    A        0      0        2 
   4    chr4_55673037     AOna    T    A        0      0        2 
   4    chr4_55673037     ASom    T    A        0      0        2 
   4    chr4_55673037     HCab    T    A        0      0        2 
   4    chr4_55673037     HPrz    T    A        0      0        2 
   4    chr4_55673037     ZBoe    T    A        1      2        2 
   4    chr4_55673037     ZGre    T    A        0      0        2 
   4    chr4_55673037     ZHar    T    A        0      0        2 
   4    chr4_55673037   Sample    T    A        0      0        2 
   4    chr4_55681542     AAsi    C    A        0      0        2 
   4    chr4_55681542     AKia    C    A        0      0        2 
   4    chr4_55681542     AOna    C    A        0      0        2 
   4    chr4_55681542     ASom    C    A        0      0        2 
   4    chr4_55681542     HCab    C    A        0      0        2 
   4    chr4_55681542     HPrz    C    A        0      0        2 
   4    chr4_55681542     ZBoe    C    A        0      0        2 
   4    chr4_55681542     ZGre    C    A        0      0        2 
   4    chr4_55681542     ZHar    C    A        1      2        2 
   4    chr4_55681542   Sample    C    A        0      0        2 
   4    chr4_55709892     AAsi    G    C        0      0        2 
   4    chr4_55709892     AKia    G    C        0      0        2 
   4    chr4_55709892     AOna    G    C        0      0        2 
   4    chr4_55709892     ASom    G    C        0      0        2 
   4    chr4_55709892     HCab    G    C        0      0        2 
   4    chr4_55709892     HPrz    G    C        0      0        2 
   4    chr4_55709892     ZBoe    G    C        0      0        2 
   4    chr4_55709892     ZGre    G    C      0.5      1        2 
   4    chr4_55709892     ZHar    G    C        0      0        2 
   4    chr4_55709892   Sample    G    C        0      0        2 
   4    chr4_55717798     AAsi    T    G        0      0        2 
   4    chr4_55717798     AKia    T    G        1      2        2 
   4    chr4_55717798     AOna    T    G      0.5      1        2 
   4    chr4_55717798     ASom    T    G        0      0        2 
   4    chr4_55717798     HCab    T    G        0      0        2 
   4    chr4_55717798     HPrz    T    G        0      0        2 
   4    chr4_55717798     ZBoe    T    G        0      0        2 
   4    chr4_55717798     ZGre    T    G        0      0        2 
   4    chr4_55717798     ZHar    T    G        0      0        2 
   4    chr4_55717798   Sample    T    G        0      0        2 
   4    chr4_55740314     AAsi    T    A        0      0        2 
   4    chr4_55740314     AKia    T    A        0      0        2 
   4    chr4_55740314     AOna    T    A        0      0        2 
   4    chr4_55740314     ASom    T    A        0      0        2 
   4    chr4_55740314     HCab    T    A        0      0        2 
   4    chr4_55740314     HPrz    T    A        0      0        2 
   4    chr4_55740314     ZBoe    T    A        0      0        2 
   4    chr4_55740314     ZGre    T    A      0.5      1        2 
   4    chr4_55740314     ZHar    T    A        0      0        2 
   4    chr4_55740314   Sample    T    A        0      0        2 
   4    chr4_55740442     AAsi    C    G        0      0        2 
   4    chr4_55740442     AKia    C    G        0      0        2 
   4    chr4_55740442     AOna    C    G        0      0        2 
   4    chr4_55740442     ASom    C    G        0      0        2 
   4    chr4_55740442     HCab    C    G        1      2        2 
   4    chr4_55740442     HPrz    C    G        1      2        2 
   4    chr4_55740442     ZBoe    C    G        0      0        2 
   4    chr4_55740442     ZGre    C    G        0      0        2 
   4    chr4_55740442     ZHar    C    G        0      0        2 
   4    chr4_55740442   Sample    C    G        0      0        2 
   4    chr4_55743108     AAsi    A    T        1      2        2 
   4    chr4_55743108     AKia    A    T        0      0        2 
   4    chr4_55743108     AOna    A    T        0      0        2 
   4    chr4_55743108     ASom    A    T        0      0        2 
   4    chr4_55743108     HCab    A    T        0      0        2 
   4    chr4_55743108     HPrz    A    T        0      0        2 
   4    chr4_55743108     ZBoe    A    T        0      0        2 
   4    chr4_55743108     ZGre    A    T        0      0        2 
   4    chr4_55743108     ZHar    A    T        0      0        2 
   4    chr4_55743108   Sample    A    T        1      2        2 
   4    chr4_55756035     AAsi    T    G        0      0        2 
   4    chr4_55756035     AKia    T    G        0      0        2 
   4    chr4_55756035     AOna    T    G        0      0        2 
   4    chr4_55756035     ASom    T    G        0      0        2 
   4    chr4_55756035     HCab    T    G        0      0        2 
   4    chr4_55756035     HPrz    T    G      0.5      1        2 
   4    chr4_55756035     ZBoe    T    G        0      0        2 
   4    chr4_55756035     ZGre    T    G        0      0        2 
   4    chr4_55756035     ZHar    T    G        0      0        2 
   4    chr4_55756035   Sample    T    G        0      0        2 
   4    chr4_55757416     AAsi    C    G      0.5      1        2 
   4    chr4_55757416     AKia    C    G        0      0        2 
   4    chr4_55757416     AOna    C    G        0      0        2 
   4    chr4_55757416     ASom    C    G        0      0        2 
   4    chr4_55757416     HCab    C    G        0      0        2 
   4    chr4_55757416     HPrz    C    G        0      0        2 
   4    chr4_55757416     ZBoe    C    G        0      0        2 
   4    chr4_55757416     ZGre    C    G        0      0        2 
   4    chr4_55757416     ZHar    C    G        0      0        2 
   4    chr4_55757416   Sample    C    G        1      2        2 
   4    chr4_55773543     AAsi    G    C      0.5      1        2 
   4    chr4_55773543     AKia    G    C        0      0        2 
   4    chr4_55773543     AOna    G    C        0      0        2 
   4    chr4_55773543     ASom    G    C        0      0        2 
   4    chr4_55773543     HCab    G    C        0      0        2 
   4    chr4_55773543     HPrz    G    C        0      0        2 
   4    chr4_55773543     ZBoe    G    C        0      0        2 
   4    chr4_55773543     ZGre    G    C        0      0        2 
   4    chr4_55773543     ZHar    G    C        0      0        2 
   4    chr4_55773543   Sample    G    C        0      0        2 
   4    chr4_55784557     AAsi    A    C        0      0        2 
   4    chr4_55784557     AKia    A    C        0      0        2 
   4    chr4_55784557     AOna    A    C        0      0        2 
   4    chr4_55784557     ASom    A    C        0      0        2 
   4    chr4_55784557     HCab    A    C        1      2        2 
   4    chr4_55784557     HPrz    A    C        1      2        2 
   4    chr4_55784557     ZBoe    A    C        0      0        2 
   4    chr4_55784557     ZGre    A    C        0      0        2 
   4    chr4_55784557     ZHar    A    C        0      0        2 
   4    chr4_55784557   Sample    A    C        0      0        2 
   4    chr4_55791131     AAsi    G    C        1      2        2 
   4    chr4_55791131     AKia    G    C        0      0        2 
   4    chr4_55791131     AOna    G    C        0      0        2 
   4    chr4_55791131     ASom    G    C        0      0        2 
   4    chr4_55791131     HCab    G    C        0      0        2 
   4    chr4_55791131     HPrz    G    C        0      0        2 
   4    chr4_55791131     ZBoe    G    C        0      0        2 
   4    chr4_55791131     ZGre    G    C        0      0        2 
   4    chr4_55791131     ZHar    G    C        0      0        2 
   4    chr4_55791131   Sample    G    C        0      0        2 
   4    chr4_55827663     AAsi    C    A        0      0        2 
   4    chr4_55827663     AKia    C    A        0      0        2 
   4    chr4_55827663     AOna    C    A        0      0        2 
   4    chr4_55827663     ASom    C    A        0      0        2 
   4    chr4_55827663     HCab    C    A        0      0        2 
   4    chr4_55827663     HPrz    C    A        0      0        2 
   4    chr4_55827663     ZBoe    C    A      0.5      1        2 
   4    chr4_55827663     ZGre    C    A        0      0        2 
   4    chr4_55827663     ZHar    C    A        0      0        2 
   4    chr4_55827663   Sample    C    A        0      0        2 
   4    chr4_55846460     AAsi    T    G        0      0        2 
   4    chr4_55846460     AKia    T    G        0      0        2 
   4    chr4_55846460     AOna    T    G        0      0        2 
   4    chr4_55846460     ASom    T    G        0      0        2 
   4    chr4_55846460     HCab    T    G        1      2        2 
   4    chr4_55846460     HPrz    T    G        1      2        2 
   4    chr4_55846460     ZBoe    T    G        0      0        2 
   4    chr4_55846460     ZGre    T    G        0      0        2 
   4    chr4_55846460     ZHar    T    G        0      0        2 
   4    chr4_55846460   Sample    T    G        0      0        2 
   4    chr4_55851661     AAsi    T    A        0      0        2 
   4    chr4_55851661     AKia    T    A        0      0        2 
   4    chr4_55851661     AOna    T    A        0      0        2 
   4    chr4_55851661     ASom    T    A        0      0        2 
   4    chr4_55851661     HCab    T    A        1      2        2 
   4    chr4_55851661     HPrz    T    A        1      2        2 
   4    chr4_55851661     ZBoe    T    A        0      0        2 
   4    chr4_55851661     ZGre    T    A        0      0        2 
   4    chr4_55851661     ZHar    T    A        0      0        2 
   4    chr4_55851661   Sample    T    A        0      0        2 
   4    chr4_55857451     AAsi    C    G        0      0        2 
   4    chr4_55857451     AKia    C    G        0      0        2 
   4    chr4_55857451     AOna    C    G        0      0        2 
   4    chr4_55857451     ASom    C    G        0      0        2 
   4    chr4_55857451     HCab    C    G        0      0        2 
   4    chr4_55857451     HPrz    C    G        1      2        2 
   4    chr4_55857451     ZBoe    C    G        0      0        2 
   4    chr4_55857451     ZGre    C    G        0      0        2 
   4    chr4_55857451     ZHar    C    G        0      0        2 
   4    chr4_55857451   Sample    C    G        0      0        2 
   4    chr4_55858192     AAsi    T    G        0      0        2 
   4    chr4_55858192     AKia    T    G        0      0        2 
   4    chr4_55858192     AOna    T    G        0      0        2 
   4    chr4_55858192     ASom    T    G        1      2        2 
   4    chr4_55858192     HCab    T    G        0      0        2 
   4    chr4_55858192     HPrz    T    G        0      0        2 
   4    chr4_55858192     ZBoe    T    G        0      0        2 
   4    chr4_55858192     ZGre    T    G        0      0        2 
   4    chr4_55858192     ZHar    T    G        0      0        2 
   4    chr4_55858192   Sample    T    G        0      0        2 
   4    chr4_55859749     AAsi    A    C      0.5      1        2 
   4    chr4_55859749     AKia    A    C        0      0        2 
   4    chr4_55859749     AOna    A    C        0      0        2 
   4    chr4_55859749     ASom    A    C        0      0        2 
   4    chr4_55859749     HCab    A    C        0      0        2 
   4    chr4_55859749     HPrz    A    C        0      0        2 
   4    chr4_55859749     ZBoe    A    C        0      0        2 
   4    chr4_55859749     ZGre    A    C        0      0        2 
   4    chr4_55859749     ZHar    A    C        0      0        2 
   4    chr4_55859749   Sample    A    C        1      2        2 
   4    chr4_55881032     AAsi    T    G        0      0        2 
   4    chr4_55881032     AKia    T    G        0      0        2 
   4    chr4_55881032     AOna    T    G        1      2        2 
   4    chr4_55881032     ASom    T    G        0      0        2 
   4    chr4_55881032     HCab    T    G        0      0        2 
   4    chr4_55881032     HPrz    T    G        0      0        2 
   4    chr4_55881032     ZBoe    T    G        0      0        2 
   4    chr4_55881032     ZGre    T    G        0      0        2 
   4    chr4_55881032     ZHar    T    G        0      0        2 
   4    chr4_55881032   Sample    T    G        0      0        2 
   4    chr4_55936522     AAsi    A    C        0      0        2 
   4    chr4_55936522     AKia    A    C        0      0        2 
   4    chr4_55936522     AOna    A    C        0      0        2 
   4    chr4_55936522     ASom    A    C        0      0        2 
   4    chr4_55936522     HCab    A    C        1      2        2 
   4    chr4_55936522     HPrz    A    C        1      2        2 
   4    chr4_55936522     ZBoe    A    C        0      0        2 
   4    chr4_55936522     ZGre    A    C        0      0        2 
   4    chr4_55936522     ZHar    A    C        0      0        2 
   4    chr4_55936522   Sample    A    C        0      0        2 
   4    chr4_55950049     AAsi    A    C        0      0        2 
   4    chr4_55950049     AKia    A    C        0      0        2 
   4    chr4_55950049     AOna    A    C        0      0        2 
   4    chr4_55950049     ASom    A    C        0      0        2 
   4    chr4_55950049     HCab    A    C        0      0        2 
   4    chr4_55950049     HPrz    A    C        0      0        2 
   4    chr4_55950049     ZBoe    A    C      0.5      1        2 
   4    chr4_55950049     ZGre    A    C        0      0        2 
   4    chr4_55950049     ZHar    A    C        0      0        2 
   4    chr4_55950049   Sample    A    C        0      0        2 
   4    chr4_55962609     AAsi    A    T        0      0        2 
   4    chr4_55962609     AKia    A    T        0      0        2 
   4    chr4_55962609     AOna    A    T        1      2        2 
   4    chr4_55962609     ASom    A    T        0      0        2 
   4    chr4_55962609     HCab    A    T        0      0        2 
   4    chr4_55962609     HPrz    A    T        0      0        2 
   4    chr4_55962609     ZBoe    A    T        0      0        2 
   4    chr4_55962609     ZGre    A    T        0      0        2 
   4    chr4_55962609     ZHar    A    T        0      0        2 
   4    chr4_55962609   Sample    A    T        0      0        2 
   4    chr4_56021206     AAsi    C    G        1      2        2 
   4    chr4_56021206     AKia    C    G        0      0        2 
   4    chr4_56021206     AOna    C    G        0      0        2 
   4    chr4_56021206     ASom    C    G        1      2        2 
   4    chr4_56021206     HCab    C    G        0      0        2 
   4    chr4_56021206     HPrz    C    G        0      0        2 
   4    chr4_56021206     ZBoe    C    G        0      0        2 
   4    chr4_56021206     ZGre    C    G        0      0        2 
   4    chr4_56021206     ZHar    C    G        0      0        2 
   4    chr4_56021206   Sample    C    G        1      2        2 
   4    chr4_56050067     AAsi    G    C        0      0        2 
   4    chr4_56050067     AKia    G    C        0      0        2 
   4    chr4_56050067     AOna    G    C      0.5      1        2 
   4    chr4_56050067     ASom    G    C        0      0        2 
   4    chr4_56050067     HCab    G    C        0      0        2 
   4    chr4_56050067     HPrz    G    C        0      0        2 
   4    chr4_56050067     ZBoe    G    C        0      0        2 
   4    chr4_56050067     ZGre    G    C        0      0        2 
   4    chr4_56050067     ZHar    G    C        0      0        2 
   4    chr4_56050067   Sample    G    C        0      0        2 
   4    chr4_56126724     AAsi    A    C        0      0        2 
   4    chr4_56126724     AKia    A    C        1      2        2 
   4    chr4_56126724     AOna    A    C      0.5      1        2 
   4    chr4_56126724     ASom    A    C        0      0        2 
   4    chr4_56126724     HCab    A    C        0      0        2 
   4    chr4_56126724     HPrz    A    C        0      0        2 
   4    chr4_56126724     ZBoe    A    C        0      0        2 
   4    chr4_56126724     ZGre    A    C        0      0        2 
   4    chr4_56126724     ZHar    A    C        0      0        2 
   4    chr4_56126724   Sample    A    C        0      0        2 
   4    chr4_56161328     AAsi    G    C        0      0        2 
   4    chr4_56161328     AKia    G    C        0      0        2 
   4    chr4_56161328     AOna    G    C        0      0        2 
   4    chr4_56161328     ASom    G    C        0      0        2 
   4    chr4_56161328     HCab    G    C        0      0        2 
   4    chr4_56161328     HPrz    G    C        0      0        2 
   4    chr4_56161328     ZBoe    G    C        0      0        2 
   4    chr4_56161328     ZGre    G    C        0      0        2 
   4    chr4_56161328     ZHar    G    C        1      2        2 
   4    chr4_56161328   Sample    G    C        0      0        2 
   4    chr4_56186187     AAsi    T    A        0      0        2 
   4    chr4_56186187     AKia    T    A        0      0        2 
   4    chr4_56186187     AOna    T    A        0      0        2 
   4    chr4_56186187     ASom    T    A        0      0        2 
   4    chr4_56186187     HCab    T    A        1      2        2 
   4    chr4_56186187     HPrz    T    A        0      0        2 
   4    chr4_56186187     ZBoe    T    A        0      0        2 
   4    chr4_56186187     ZGre    T    A        0      0        2 
   4    chr4_56186187     ZHar    T    A        0      0        2 
   4    chr4_56186187   Sample    T    A        0      0        2 
   4    chr4_56218099     AAsi    A    C        0      0        2 
   4    chr4_56218099     AKia    A    C        0      0        2 
   4    chr4_56218099     AOna    A    C        0      0        2 
   4    chr4_56218099     ASom    A    C        0      0        2 
   4    chr4_56218099     HCab    A    C        0      0        2 
   4    chr4_56218099     HPrz    A    C        0      0        2 
   4    chr4_56218099     ZBoe    A    C      0.5      1        2 
   4    chr4_56218099     ZGre    A    C        1      2        2 
   4    chr4_56218099     ZHar    A    C        1      2        2 
   4    chr4_56218099   Sample    A    C        0      0        2 
   4    chr4_56230417     AAsi    C    G        0      0        2 
   4    chr4_56230417     AKia    C    G        0      0        2 
   4    chr4_56230417     AOna    C    G        0      0        2 
   4    chr4_56230417     ASom    C    G        0      0        2 
   4    chr4_56230417     HCab    C    G        0      0        2 
   4    chr4_56230417     HPrz    C    G        0      0        2 
   4    chr4_56230417     ZBoe    C    G        0      0        2 
   4    chr4_56230417     ZGre    C    G      0.5      1        2 
   4    chr4_56230417     ZHar    C    G        0      0        2 
   4    chr4_56230417   Sample    C    G        0      0        2 
   4    chr4_56243889     AAsi    C    A        0      0        2 
   4    chr4_56243889     AKia    C    A        0      0        2 
   4    chr4_56243889     AOna    C    A      0.5      1        2 
   4    chr4_56243889     ASom    C    A        0      0        2 
   4    chr4_56243889     HCab    C    A        0      0        2 
   4    chr4_56243889     HPrz    C    A        0      0        2 
   4    chr4_56243889     ZBoe    C    A        0      0        2 
   4    chr4_56243889     ZGre    C    A        0      0        2 
   4    chr4_56243889     ZHar    C    A        0      0        2 
   4    chr4_56243889   Sample    C    A        0      0        2 
   4    chr4_56280693     AAsi    G    C        0      0        2 
   4    chr4_56280693     AKia    G    C        0      0        2 
   4    chr4_56280693     AOna    G    C        0      0        2 
   4    chr4_56280693     ASom    G    C        0      0        2 
   4    chr4_56280693     HCab    G    C        1      2        2 
   4    chr4_56280693     HPrz    G    C        1      2        2 
   4    chr4_56280693     ZBoe    G    C        0      0        2 
   4    chr4_56280693     ZGre    G    C        0      0        2 
   4    chr4_56280693     ZHar    G    C        0      0        2 
   4    chr4_56280693   Sample    G    C        0      0        2 
   4    chr4_56287541     AAsi    G    T        0      0        2 
   4    chr4_56287541     AKia    G    T        1      2        2 
   4    chr4_56287541     AOna    G    T        1      2        2 
   4    chr4_56287541     ASom    G    T        0      0        2 
   4    chr4_56287541     HCab    G    T        0      0        2 
   4    chr4_56287541     HPrz    G    T        0      0        2 
   4    chr4_56287541     ZBoe    G    T        0      0        2 
   4    chr4_56287541     ZGre    G    T        0      0        2 
   4    chr4_56287541     ZHar    G    T        0      0        2 
   4    chr4_56287541   Sample    G    T        0      0        2 
   4    chr4_56288438     AAsi    T    G        1      2        2 
   4    chr4_56288438     AKia    T    G        0      0        2 
   4    chr4_56288438     AOna    T    G        0      0        2 
   4    chr4_56288438     ASom    T    G        1      2        2 
   4    chr4_56288438     HCab    T    G        0      0        2 
   4    chr4_56288438     HPrz    T    G        0      0        2 
   4    chr4_56288438     ZBoe    T    G        0      0        2 
   4    chr4_56288438     ZGre    T    G        0      0        2 
   4    chr4_56288438     ZHar    T    G        0      0        2 
   4    chr4_56288438   Sample    T    G        1      2        2 
   4    chr4_56294456     AAsi    A    C        0      0        2 
   4    chr4_56294456     AKia    A    C        0      0        2 
   4    chr4_56294456     AOna    A    C        0      0        2 
   4    chr4_56294456     ASom    A    C        0      0        2 
   4    chr4_56294456     HCab    A    C        1      2        2 
   4    chr4_56294456     HPrz    A    C        1      2        2 
   4    chr4_56294456     ZBoe    A    C        0      0        2 
   4    chr4_56294456     ZGre    A    C        0      0        2 
   4    chr4_56294456     ZHar    A    C        0      0        2 
   4    chr4_56294456   Sample    A    C        0      0        2 
   4    chr4_56295505     AAsi    G    T        0      0        2 
   4    chr4_56295505     AKia    G    T        0      0        2 
   4    chr4_56295505     AOna    G    T        0      0        2 
   4    chr4_56295505     ASom    G    T        0      0        2 
   4    chr4_56295505     HCab    G    T        1      2        2 
   4    chr4_56295505     HPrz    G    T        1      2        2 
   4    chr4_56295505     ZBoe    G    T        0      0        2 
   4    chr4_56295505     ZGre    G    T        0      0        2 
   4    chr4_56295505     ZHar    G    T        0      0        2 
   4    chr4_56295505   Sample    G    T        0      0        2 
   4    chr4_56302544     AAsi    A    C        0      0        2 
   4    chr4_56302544     AKia    A    C        0      0        2 
   4    chr4_56302544     AOna    A    C      0.5      1        2 
   4    chr4_56302544     ASom    A    C        0      0        2 
   4    chr4_56302544     HCab    A    C        0      0        2 
   4    chr4_56302544     HPrz    A    C        0      0        2 
   4    chr4_56302544     ZBoe    A    C        0      0        2 
   4    chr4_56302544     ZGre    A    C        0      0        2 
   4    chr4_56302544     ZHar    A    C        0      0        2 
   4    chr4_56302544   Sample    A    C        0      0        2 
   4    chr4_56306862     AAsi    A    C        0      0        2 
   4    chr4_56306862     AKia    A    C        0      0        2 
   4    chr4_56306862     AOna    A    C        0      0        2 
   4    chr4_56306862     ASom    A    C        0      0        2 
   4    chr4_56306862     HCab    A    C        0      0        2 
   4    chr4_56306862     HPrz    A    C        0      0        2 
   4    chr4_56306862     ZBoe    A    C      0.5      1        2 
   4    chr4_56306862     ZGre    A    C        0      0        2 
   4    chr4_56306862     ZHar    A    C        0      0        2 
   4    chr4_56306862   Sample    A    C        0      0        2 
   4    chr4_56307694     AAsi    C    G        0      0        2 
   4    chr4_56307694     AKia    C    G        0      0        2 
   4    chr4_56307694     AOna    C    G        0      0        2 
   4    chr4_56307694     ASom    C    G        0      0        2 
   4    chr4_56307694     HCab    C    G        0      0        2 
   4    chr4_56307694     HPrz    C    G        0      0        2 
   4    chr4_56307694     ZBoe    C    G      0.5      1        2 
   4    chr4_56307694     ZGre    C    G        0      0        2 
   4    chr4_56307694     ZHar    C    G        0      0        2 
   4    chr4_56307694   Sample    C    G        0      0        2 
   4    chr4_56315187     AAsi    C    G        0      0        2 
   4    chr4_56315187     AKia    C    G      0.5      1        2 
   4    chr4_56315187     AOna    C    G      0.5      1        2 
   4    chr4_56315187     ASom    C    G        0      0        2 
   4    chr4_56315187     HCab    C    G        0      0        2 
   4    chr4_56315187     HPrz    C    G        0      0        2 
   4    chr4_56315187     ZBoe    C    G        0      0        2 
   4    chr4_56315187     ZGre    C    G        0      0        2 
   4    chr4_56315187     ZHar    C    G        0      0        2 
   4    chr4_56315187   Sample    C    G        0      0        2 
   4    chr4_56367212     AAsi    C    A        0      0        2 
   4    chr4_56367212     AKia    C    A        0      0        2 
   4    chr4_56367212     AOna    C    A        0      0        2 
   4    chr4_56367212     ASom    C    A        1      2        2 
   4    chr4_56367212     HCab    C    A        0      0        2 
   4    chr4_56367212     HPrz    C    A        0      0        2 
   4    chr4_56367212     ZBoe    C    A        0      0        2 
   4    chr4_56367212     ZGre    C    A        0      0        2 
   4    chr4_56367212     ZHar    C    A        0      0        2 
   4    chr4_56367212   Sample    C    A        0      0        2 
   4    chr4_56376133     AAsi    G    C        0      0        2 
   4    chr4_56376133     AKia    G    C        0      0        2 
   4    chr4_56376133     AOna    G    C        0      0        2 
   4    chr4_56376133     ASom    G    C        0      0        2 
   4    chr4_56376133     HCab    G    C        0      0        2 
   4    chr4_56376133     HPrz    G    C        0      0        2 
   4    chr4_56376133     ZBoe    G    C        0      0        2 
   4    chr4_56376133     ZGre    G    C        0      0        2 
   4    chr4_56376133     ZHar    G    C        1      2        2 
   4    chr4_56376133   Sample    G    C        0      0        2 
   4    chr4_56386178     AAsi    T    A        1      2        2 
   4    chr4_56386178     AKia    T    A        0      0        2 
   4    chr4_56386178     AOna    T    A        0      0        2 
   4    chr4_56386178     ASom    T    A        1      2        2 
   4    chr4_56386178     HCab    T    A        0      0        2 
   4    chr4_56386178     HPrz    T    A        0      0        2 
   4    chr4_56386178     ZBoe    T    A        0      0        2 
   4    chr4_56386178     ZGre    T    A        0      0        2 
   4    chr4_56386178     ZHar    T    A        0      0        2 
   4    chr4_56386178   Sample    T    A        1      2        2 
   4    chr4_56443512     AAsi    A    C      0.5      1        2 
   4    chr4_56443512     AKia    A    C        0      0        2 
   4    chr4_56443512     AOna    A    C        0      0        2 
   4    chr4_56443512     ASom    A    C        0      0        2 
   4    chr4_56443512     HCab    A    C        0      0        2 
   4    chr4_56443512     HPrz    A    C        0      0        2 
   4    chr4_56443512     ZBoe    A    C        0      0        2 
   4    chr4_56443512     ZGre    A    C        0      0        2 
   4    chr4_56443512     ZHar    A    C        0      0        2 
   4    chr4_56443512   Sample    A    C        0      0        2 
   4    chr4_56446701     AAsi    A    T        0      0        2 
   4    chr4_56446701     AKia    A    T        0      0        2 
   4    chr4_56446701     AOna    A    T        0      0        2 
   4    chr4_56446701     ASom    A    T        0      0        2 
   4    chr4_56446701     HCab    A    T        0      0        2 
   4    chr4_56446701     HPrz    A    T        0      0        2 
   4    chr4_56446701     ZBoe    A    T        0      0        2 
   4    chr4_56446701     ZGre    A    T        0      0        2 
   4    chr4_56446701     ZHar    A    T        1      2        2 
   4    chr4_56446701   Sample    A    T        0      0        2 
   4    chr4_56451679     AAsi    C    G        0      0        2 
   4    chr4_56451679     AKia    C    G        0      0        2 
   4    chr4_56451679     AOna    C    G        0      0        2 
   4    chr4_56451679     ASom    C    G        0      0        2 
   4    chr4_56451679     HCab    C    G        1      2        2 
   4    chr4_56451679     HPrz    C    G        1      2        2 
   4    chr4_56451679     ZBoe    C    G        0      0        2 
   4    chr4_56451679     ZGre    C    G        0      0        2 
   4    chr4_56451679     ZHar    C    G        0      0        2 
   4    chr4_56451679   Sample    C    G        0      0        2 
   4    chr4_56470372     AAsi    C    G        0      0        2 
   4    chr4_56470372     AKia    C    G        0      0        2 
   4    chr4_56470372     AOna    C    G        0      0        2 
   4    chr4_56470372     ASom    C    G        0      0        2 
   4    chr4_56470372     HCab    C    G      0.5      1        2 
   4    chr4_56470372     HPrz    C    G        0      0        2 
   4    chr4_56470372     ZBoe    C    G        0      0        2 
   4    chr4_56470372     ZGre    C    G        0      0        2 
   4    chr4_56470372     ZHar    C    G        0      0        2 
   4    chr4_56470372   Sample    C    G        0      0        2 
   4    chr4_56473782     AAsi    C    A        0      0        2 
   4    chr4_56473782     AKia    C    A        0      0        2 
   4    chr4_56473782     AOna    C    A        0      0        2 
   4    chr4_56473782     ASom    C    A        0      0        2 
   4    chr4_56473782     HCab    C    A        1      2        2 
   4    chr4_56473782     HPrz    C    A        1      2        2 
   4    chr4_56473782     ZBoe    C    A        0      0        2 
   4    chr4_56473782     ZGre    C    A        0      0        2 
   4    chr4_56473782     ZHar    C    A        0      0        2 
   4    chr4_56473782   Sample    C    A        0      0        2 
   4    chr4_56481118     AAsi    A    T        0      0        2 
   4    chr4_56481118     AKia    A    T        1      2        2 
   4    chr4_56481118     AOna    A    T      0.5      1        2 
   4    chr4_56481118     ASom    A    T        0      0        2 
   4    chr4_56481118     HCab    A    T        0      0        2 
   4    chr4_56481118     HPrz    A    T        0      0        2 
   4    chr4_56481118     ZBoe    A    T        0      0        2 
   4    chr4_56481118     ZGre    A    T        0      0        2 
   4    chr4_56481118     ZHar    A    T        0      0        2 
   4    chr4_56481118   Sample    A    T        0      0        2 
   4    chr4_56485026     AAsi    T    A        0      0        2 
   4    chr4_56485026     AKia    T    A        0      0        2 
   4    chr4_56485026     AOna    T    A        0      0        2 
   4    chr4_56485026     ASom    T    A        0      0        2 
   4    chr4_56485026     HCab    T    A        1      2        2 
   4    chr4_56485026     HPrz    T    A        1      2        2 
   4    chr4_56485026     ZBoe    T    A        0      0        2 
   4    chr4_56485026     ZGre    T    A        0      0        2 
   4    chr4_56485026     ZHar    T    A        0      0        2 
   4    chr4_56485026   Sample    T    A        0      0        2 
   4    chr4_56493756     AAsi    G    T        0      0        2 
   4    chr4_56493756     AKia    G    T        0      0        2 
   4    chr4_56493756     AOna    G    T        0      0        2 
   4    chr4_56493756     ASom    G    T        0      0        2 
   4    chr4_56493756     HCab    G    T      0.5      1        2 
   4    chr4_56493756     HPrz    G    T        0      0        2 
   4    chr4_56493756     ZBoe    G    T        0      0        2 
   4    chr4_56493756     ZGre    G    T        0      0        2 
   4    chr4_56493756     ZHar    G    T        0      0        2 
   4    chr4_56493756   Sample    G    T        0      0        2 
   4    chr4_56493997     AAsi    G    C        0      0        2 
   4    chr4_56493997     AKia    G    C        1      2        2 
   4    chr4_56493997     AOna    G    C        0      0        2 
   4    chr4_56493997     ASom    G    C        0      0        2 
   4    chr4_56493997     HCab    G    C        0      0        2 
   4    chr4_56493997     HPrz    G    C        0      0        2 
   4    chr4_56493997     ZBoe    G    C        0      0        2 
   4    chr4_56493997     ZGre    G    C        0      0        2 
   4    chr4_56493997     ZHar    G    C        0      0        2 
   4    chr4_56493997   Sample    G    C        0      0        2 
   4    chr4_56509162     AAsi    G    C        0      0        2 
   4    chr4_56509162     AKia    G    C        0      0        2 
   4    chr4_56509162     AOna    G    C        0      0        2 
   4    chr4_56509162     ASom    G    C        0      0        2 
   4    chr4_56509162     HCab    G    C        0      0        2 
   4    chr4_56509162     HPrz    G    C        0      0        2 
   4    chr4_56509162     ZBoe    G    C      0.5      1        2 
   4    chr4_56509162     ZGre    G    C        0      0        2 
   4    chr4_56509162     ZHar    G    C        0      0        2 
   4    chr4_56509162   Sample    G    C        0      0        2 
   4    chr4_56520799     AAsi    G    C        0      0        2 
   4    chr4_56520799     AKia    G    C        0      0        2 
   4    chr4_56520799     AOna    G    C        0      0        2 
   4    chr4_56520799     ASom    G    C        0      0        2 
   4    chr4_56520799     HCab    G    C        1      2        2 
   4    chr4_56520799     HPrz    G    C        1      2        2 
   4    chr4_56520799     ZBoe    G    C        0      0        2 
   4    chr4_56520799     ZGre    G    C        0      0        2 
   4    chr4_56520799     ZHar    G    C        0      0        2 
   4    chr4_56520799   Sample    G    C        0      0        2 
   4    chr4_56544856     AAsi    T    G        0      0        2 
   4    chr4_56544856     AKia    T    G        0      0        2 
   4    chr4_56544856     AOna    T    G        0      0        2 
   4    chr4_56544856     ASom    T    G        0      0        2 
   4    chr4_56544856     HCab    T    G        0      0        2 
   4    chr4_56544856     HPrz    T    G        0      0        2 
   4    chr4_56544856     ZBoe    T    G      0.5      1        2 
   4    chr4_56544856     ZGre    T    G        0      0        2 
   4    chr4_56544856     ZHar    T    G        0      0        2 
   4    chr4_56544856   Sample    T    G        0      0        2 
   4    chr4_56563509     AAsi    C    G        0      0        2 
   4    chr4_56563509     AKia    C    G        0      0        2 
   4    chr4_56563509     AOna    C    G        0      0        2 
   4    chr4_56563509     ASom    C    G        0      0        2 
   4    chr4_56563509     HCab    C    G        0      0        2 
   4    chr4_56563509     HPrz    C    G        0      0        2 
   4    chr4_56563509     ZBoe    C    G      0.5      1        2 
   4    chr4_56563509     ZGre    C    G        0      0        2 
   4    chr4_56563509     ZHar    C    G        0      0        2 
   4    chr4_56563509   Sample    C    G        0      0        2 
   4    chr4_56575410     AAsi    T    G        0      0        2 
   4    chr4_56575410     AKia    T    G        0      0        2 
   4    chr4_56575410     AOna    T    G        0      0        2 
   4    chr4_56575410     ASom    T    G        0      0        2 
   4    chr4_56575410     HCab    T    G        0      0        2 
   4    chr4_56575410     HPrz    T    G        0      0        2 
   4    chr4_56575410     ZBoe    T    G        0      0        2 
   4    chr4_56575410     ZGre    T    G        0      0        2 
   4    chr4_56575410     ZHar    T    G      0.5      1        2 
   4    chr4_56575410   Sample    T    G        0      0        2 
   4    chr4_56576613     AAsi    G    C        0      0        2 
   4    chr4_56576613     AKia    G    C        0      0        2 
   4    chr4_56576613     AOna    G    C        0      0        2 
   4    chr4_56576613     ASom    G    C        0      0        2 
   4    chr4_56576613     HCab    G    C        0      0        2 
   4    chr4_56576613     HPrz    G    C        0      0        2 
   4    chr4_56576613     ZBoe    G    C        0      0        2 
   4    chr4_56576613     ZGre    G    C        0      0        2 
   4    chr4_56576613     ZHar    G    C      0.5      1        2 
   4    chr4_56576613   Sample    G    C        0      0        2 
   4    chr4_56586081     AAsi    T    G        0      0        2 
   4    chr4_56586081     AKia    T    G        0      0        2 
   4    chr4_56586081     AOna    T    G        0      0        2 
   4    chr4_56586081     ASom    T    G        0      0        2 
   4    chr4_56586081     HCab    T    G      0.5      1        2 
   4    chr4_56586081     HPrz    T    G        0      0        2 
   4    chr4_56586081     ZBoe    T    G        0      0        2 
   4    chr4_56586081     ZGre    T    G        0      0        2 
   4    chr4_56586081     ZHar    T    G        0      0        2 
   4    chr4_56586081   Sample    T    G        0      0        2 
   4    chr4_56600685     AAsi    G    C        0      0        2 
   4    chr4_56600685     AKia    G    C        0      0        2 
   4    chr4_56600685     AOna    G    C        0      0        2 
   4    chr4_56600685     ASom    G    C        0      0        2 
   4    chr4_56600685     HCab    G    C        1      2        2 
   4    chr4_56600685     HPrz    G    C        1      2        2 
   4    chr4_56600685     ZBoe    G    C        0      0        2 
   4    chr4_56600685     ZGre    G    C        0      0        2 
   4    chr4_56600685     ZHar    G    C        0      0        2 
   4    chr4_56600685   Sample    G    C        0      0        2 
   4    chr4_56616450     AAsi    G    C        0      0        2 
   4    chr4_56616450     AKia    G    C        0      0        2 
   4    chr4_56616450     AOna    G    C        0      0        2 
   4    chr4_56616450     ASom    G    C        0      0        2 
   4    chr4_56616450     HCab    G    C        1      2        2 
   4    chr4_56616450     HPrz    G    C        1      2        2 
   4    chr4_56616450     ZBoe    G    C        0      0        2 
   4    chr4_56616450     ZGre    G    C        0      0        2 
   4    chr4_56616450     ZHar    G    C        0      0        2 
   4    chr4_56616450   Sample    G    C        0      0        2 
   4    chr4_56649856     AAsi    C    G        0      0        2 
   4    chr4_56649856     AKia    C    G        0      0        2 
   4    chr4_56649856     AOna    C    G        0      0        2 
   4    chr4_56649856     ASom    C    G        0      0        2 
   4    chr4_56649856     HCab    C    G        0      0        2 
   4    chr4_56649856     HPrz    C    G        0      0        2 
   4    chr4_56649856     ZBoe    C    G        0      0        2 
   4    chr4_56649856     ZGre    C    G      0.5      1        2 
   4    chr4_56649856     ZHar    C    G        0      0        2 
   4    chr4_56649856   Sample    C    G        0      0        2 
   4    chr4_56675835     AAsi    C    G        0      0        2 
   4    chr4_56675835     AKia    C    G        0      0        2 
   4    chr4_56675835     AOna    C    G      0.5      1        2 
   4    chr4_56675835     ASom    C    G        0      0        2 
   4    chr4_56675835     HCab    C    G        0      0        2 
   4    chr4_56675835     HPrz    C    G        0      0        2 
   4    chr4_56675835     ZBoe    C    G        0      0        2 
   4    chr4_56675835     ZGre    C    G        0      0        2 
   4    chr4_56675835     ZHar    C    G        0      0        2 
   4    chr4_56675835   Sample    C    G        0      0        2 
   4    chr4_56708708     AAsi    G    T        0      0        2 
   4    chr4_56708708     AKia    G    T        1      2        2 
   4    chr4_56708708     AOna    G    T        1      2        2 
   4    chr4_56708708     ASom    G    T        0      0        2 
   4    chr4_56708708     HCab    G    T        0      0        2 
   4    chr4_56708708     HPrz    G    T        0      0        2 
   4    chr4_56708708     ZBoe    G    T        0      0        2 
   4    chr4_56708708     ZGre    G    T        0      0        2 
   4    chr4_56708708     ZHar    G    T        0      0        2 
   4    chr4_56708708   Sample    G    T        0      0        2 
   4    chr4_56731939     AAsi    T    G        0      0        2 
   4    chr4_56731939     AKia    T    G        0      0        2 
   4    chr4_56731939     AOna    T    G        0      0        2 
   4    chr4_56731939     ASom    T    G        1      2        2 
   4    chr4_56731939     HCab    T    G        0      0        2 
   4    chr4_56731939     HPrz    T    G        0      0        2 
   4    chr4_56731939     ZBoe    T    G        0      0        2 
   4    chr4_56731939     ZGre    T    G        0      0        2 
   4    chr4_56731939     ZHar    T    G        0      0        2 
   4    chr4_56731939   Sample    T    G        0      0        2 
   4    chr4_56739090     AAsi    G    T        0      0        2 
   4    chr4_56739090     AKia    G    T        0      0        2 
   4    chr4_56739090     AOna    G    T        0      0        2 
   4    chr4_56739090     ASom    G    T        0      0        2 
   4    chr4_56739090     HCab    G    T        0      0        2 
   4    chr4_56739090     HPrz    G    T        0      0        2 
   4    chr4_56739090     ZBoe    G    T        0      0        2 
   4    chr4_56739090     ZGre    G    T      0.5      1        2 
   4    chr4_56739090     ZHar    G    T        0      0        2 
   4    chr4_56739090   Sample    G    T        0      0        2 
   4    chr4_56740959     AAsi    T    A        0      0        2 
   4    chr4_56740959     AKia    T    A        0      0        2 
   4    chr4_56740959     AOna    T    A        0      0        2 
   4    chr4_56740959     ASom    T    A        0      0        2 
   4    chr4_56740959     HCab    T    A        0      0        2 
   4    chr4_56740959     HPrz    T    A        0      0        2 
   4    chr4_56740959     ZBoe    T    A        0      0        2 
   4    chr4_56740959     ZGre    T    A        0      0        2 
   4    chr4_56740959     ZHar    T    A      0.5      1        2 
   4    chr4_56740959   Sample    T    A        0      0        2 
   4    chr4_56744790     AAsi    G    T        0      0        2 
   4    chr4_56744790     AKia    G    T        0      0        2 
   4    chr4_56744790     AOna    G    T        0      0        2 
   4    chr4_56744790     ASom    G    T        0      0        2 
   4    chr4_56744790     HCab    G    T        0      0        2 
   4    chr4_56744790     HPrz    G    T        0      0        2 
   4    chr4_56744790     ZBoe    G    T      0.5      1        2 
   4    chr4_56744790     ZGre    G    T        0      0        2 
   4    chr4_56744790     ZHar    G    T        0      0        2 
   4    chr4_56744790   Sample    G    T        0      0        2 
   4    chr4_56778892     AAsi    T    A        0      0        2 
   4    chr4_56778892     AKia    T    A        0      0        2 
   4    chr4_56778892     AOna    T    A        0      0        2 
   4    chr4_56778892     ASom    T    A        0      0        2 
   4    chr4_56778892     HCab    T    A        0      0        2 
   4    chr4_56778892     HPrz    T    A        0      0        2 
   4    chr4_56778892     ZBoe    T    A        0      0        2 
   4    chr4_56778892     ZGre    T    A        0      0        2 
   4    chr4_56778892     ZHar    T    A        1      2        2 
   4    chr4_56778892   Sample    T    A        0      0        2 
   4    chr4_56788785     AAsi    A    C      0.5      1        2 
   4    chr4_56788785     AKia    A    C        0      0        2 
   4    chr4_56788785     AOna    A    C        0      0        2 
   4    chr4_56788785     ASom    A    C        0      0        2 
   4    chr4_56788785     HCab    A    C        0      0        2 
   4    chr4_56788785     HPrz    A    C        0      0        2 
   4    chr4_56788785     ZBoe    A    C        0      0        2 
   4    chr4_56788785     ZGre    A    C        0      0        2 
   4    chr4_56788785     ZHar    A    C        0      0        2 
   4    chr4_56788785   Sample    A    C        1      2        2 
   4    chr4_56790192     AAsi    G    C        0      0        2 
   4    chr4_56790192     AKia    G    C      0.5      1        2 
   4    chr4_56790192     AOna    G    C        0      0        2 
   4    chr4_56790192     ASom    G    C        0      0        2 
   4    chr4_56790192     HCab    G    C        0      0        2 
   4    chr4_56790192     HPrz    G    C        0      0        2 
   4    chr4_56790192     ZBoe    G    C        0      0        2 
   4    chr4_56790192     ZGre    G    C        0      0        2 
   4    chr4_56790192     ZHar    G    C        0      0        2 
   4    chr4_56790192   Sample    G    C        0      0        2 
   4    chr4_56796608     AAsi    G    T        0      0        2 
   4    chr4_56796608     AKia    G    T        0      0        2 
   4    chr4_56796608     AOna    G    T        0      0        2 
   4    chr4_56796608     ASom    G    T        0      0        2 
   4    chr4_56796608     HCab    G    T        0      0        2 
   4    chr4_56796608     HPrz    G    T        0      0        2 
   4    chr4_56796608     ZBoe    G    T        0      0        2 
   4    chr4_56796608     ZGre    G    T        0      0        2 
   4    chr4_56796608     ZHar    G    T        1      2        2 
   4    chr4_56796608   Sample    G    T        0      0        2 
   4    chr4_56817897     AAsi    C    G      0.5      1        2 
   4    chr4_56817897     AKia    C    G        0      0        2 
   4    chr4_56817897     AOna    C    G        0      0        2 
   4    chr4_56817897     ASom    C    G        0      0        2 
   4    chr4_56817897     HCab    C    G        0      0        2 
   4    chr4_56817897     HPrz    C    G        0      0        2 
   4    chr4_56817897     ZBoe    C    G        0      0        2 
   4    chr4_56817897     ZGre    C    G        0      0        2 
   4    chr4_56817897     ZHar    C    G        0      0        2 
   4    chr4_56817897   Sample    C    G        0      0        2 
   4    chr4_56823469     AAsi    A    T      0.5      1        2 
   4    chr4_56823469     AKia    A    T        0      0        2 
   4    chr4_56823469     AOna    A    T        0      0        2 
   4    chr4_56823469     ASom    A    T        0      0        2 
   4    chr4_56823469     HCab    A    T        0      0        2 
   4    chr4_56823469     HPrz    A    T        0      0        2 
   4    chr4_56823469     ZBoe    A    T        0      0        2 
   4    chr4_56823469     ZGre    A    T        0      0        2 
   4    chr4_56823469     ZHar    A    T        0      0        2 
   4    chr4_56823469   Sample    A    T        1      2        2 
   4    chr4_56846805     AAsi    C    A        0      0        2 
   4    chr4_56846805     AKia    C    A        0      0        2 
   4    chr4_56846805     AOna    C    A        0      0        2 
   4    chr4_56846805     ASom    C    A        0      0        2 
   4    chr4_56846805     HCab    C    A        0      0        2 
   4    chr4_56846805     HPrz    C    A        1      2        2 
   4    chr4_56846805     ZBoe    C    A        0      0        2 
   4    chr4_56846805     ZGre    C    A        0      0        2 
   4    chr4_56846805     ZHar    C    A        0      0        2 
   4    chr4_56846805   Sample    C    A        0      0        2 
   4    chr4_56848984     AAsi    G    T      0.5      1        2 
   4    chr4_56848984     AKia    G    T        0      0        2 
   4    chr4_56848984     AOna    G    T        0      0        2 
   4    chr4_56848984     ASom    G    T        0      0        2 
   4    chr4_56848984     HCab    G    T        0      0        2 
   4    chr4_56848984     HPrz    G    T        0      0        2 
   4    chr4_56848984     ZBoe    G    T        0      0        2 
   4    chr4_56848984     ZGre    G    T        0      0        2 
   4    chr4_56848984     ZHar    G    T        0      0        2 
   4    chr4_56848984   Sample    G    T        0      0        2 
   4    chr4_56863362     AAsi    T    G        0      0        2 
   4    chr4_56863362     AKia    T    G        0      0        2 
   4    chr4_56863362     AOna    T    G        0      0        2 
   4    chr4_56863362     ASom    T    G        0      0        2 
   4    chr4_56863362     HCab    T    G        0      0        2 
   4    chr4_56863362     HPrz    T    G      0.5      1        2 
   4    chr4_56863362     ZBoe    T    G        0      0        2 
   4    chr4_56863362     ZGre    T    G        0      0        2 
   4    chr4_56863362     ZHar    T    G        0      0        2 
   4    chr4_56863362   Sample    T    G        0      0        2 
   4    chr4_56867230     AAsi    A    C        0      0        2 
   4    chr4_56867230     AKia    A    C        0      0        2 
   4    chr4_56867230     AOna    A    C      0.5      1        2 
   4    chr4_56867230     ASom    A    C        0      0        2 
   4    chr4_56867230     HCab    A    C        0      0        2 
   4    chr4_56867230     HPrz    A    C        0      0        2 
   4    chr4_56867230     ZBoe    A    C        0      0        2 
   4    chr4_56867230     ZGre    A    C        0      0        2 
   4    chr4_56867230     ZHar    A    C        0      0        2 
   4    chr4_56867230   Sample    A    C        0      0        2 
   4    chr4_56890749     AAsi    C    G        0      0        2 
   4    chr4_56890749     AKia    C    G        0      0        2 
   4    chr4_56890749     AOna    C    G      0.5      1        2 
   4    chr4_56890749     ASom    C    G        0      0        2 
   4    chr4_56890749     HCab    C    G        0      0        2 
   4    chr4_56890749     HPrz    C    G        0      0        2 
   4    chr4_56890749     ZBoe    C    G        0      0        2 
   4    chr4_56890749     ZGre    C    G        0      0        2 
   4    chr4_56890749     ZHar    C    G        0      0        2 
   4    chr4_56890749   Sample    C    G        0      0        2 
   4    chr4_56969095     AAsi    A    T        0      0        2 
   4    chr4_56969095     AKia    A    T        1      2        2 
   4    chr4_56969095     AOna    A    T        0      0        2 
   4    chr4_56969095     ASom    A    T        0      0        2 
   4    chr4_56969095     HCab    A    T        0      0        2 
   4    chr4_56969095     HPrz    A    T        0      0        2 
   4    chr4_56969095     ZBoe    A    T        0      0        2 
   4    chr4_56969095     ZGre    A    T        0      0        2 
   4    chr4_56969095     ZHar    A    T        0      0        2 
   4    chr4_56969095   Sample    A    T        0      0        2 
   4    chr4_56990072     AAsi    C    G        0      0        2 
   4    chr4_56990072     AKia    C    G        0      0        2 
   4    chr4_56990072     AOna    C    G      0.5      1        2 
   4    chr4_56990072     ASom    C    G        0      0        2 
   4    chr4_56990072     HCab    C    G        0      0        2 
   4    chr4_56990072     HPrz    C    G        0      0        2 
   4    chr4_56990072     ZBoe    C    G        0      0        2 
   4    chr4_56990072     ZGre    C    G        0      0        2 
   4    chr4_56990072     ZHar    C    G        0      0        2 
   4    chr4_56990072   Sample    C    G        0      0        2 
   4    chr4_57012584     AAsi    A    T        0      0        2 
   4    chr4_57012584     AKia    A    T        0      0        2 
   4    chr4_57012584     AOna    A    T        0      0        2 
   4    chr4_57012584     ASom    A    T        0      0        2 
   4    chr4_57012584     HCab    A    T        0      0        2 
   4    chr4_57012584     HPrz    A    T        0      0        2 
   4    chr4_57012584     ZBoe    A    T      0.5      1        2 
   4    chr4_57012584     ZGre    A    T        0      0        2 
   4    chr4_57012584     ZHar    A    T        0      0        2 
   4    chr4_57012584   Sample    A    T        0      0        2 
   4    chr4_57026456     AAsi    A    T        0      0        2 
   4    chr4_57026456     AKia    A    T        0      0        2 
   4    chr4_57026456     AOna    A    T        0      0        2 
   4    chr4_57026456     ASom    A    T        0      0        2 
   4    chr4_57026456     HCab    A    T        0      0        2 
   4    chr4_57026456     HPrz    A    T        0      0        2 
   4    chr4_57026456     ZBoe    A    T      0.5      1        2 
   4    chr4_57026456     ZGre    A    T        0      0        2 
   4    chr4_57026456     ZHar    A    T        0      0        2 
   4    chr4_57026456   Sample    A    T        0      0        2 
   4    chr4_57064754     AAsi    A    T        0      0        2 
   4    chr4_57064754     AKia    A    T      0.5      1        2 
   4    chr4_57064754     AOna    A    T        0      0        2 
   4    chr4_57064754     ASom    A    T        0      0        2 
   4    chr4_57064754     HCab    A    T        0      0        2 
   4    chr4_57064754     HPrz    A    T        0      0        2 
   4    chr4_57064754     ZBoe    A    T        0      0        2 
   4    chr4_57064754     ZGre    A    T        0      0        2 
   4    chr4_57064754     ZHar    A    T        0      0        2 
   4    chr4_57064754   Sample    A    T        0      0        2 
   4    chr4_57073100     AAsi    G    C        0      0        2 
   4    chr4_57073100     AKia    G    C        0      0        2 
   4    chr4_57073100     AOna    G    C        0      0        2 
   4    chr4_57073100     ASom    G    C        0      0        2 
   4    chr4_57073100     HCab    G    C        0      0        2 
   4    chr4_57073100     HPrz    G    C        0      0        2 
   4    chr4_57073100     ZBoe    G    C        0      0        2 
   4    chr4_57073100     ZGre    G    C        0      0        2 
   4    chr4_57073100     ZHar    G    C        1      2        2 
   4    chr4_57073100   Sample    G    C        0      0        2 
   4    chr4_57120877     AAsi    T    A        0      0        2 
   4    chr4_57120877     AKia    T    A        0      0        2 
   4    chr4_57120877     AOna    T    A        0      0        2 
   4    chr4_57120877     ASom    T    A        0      0        2 
   4    chr4_57120877     HCab    T    A        0      0        2 
   4    chr4_57120877     HPrz    T    A        0      0        2 
   4    chr4_57120877     ZBoe    T    A      0.5      1        2 
   4    chr4_57120877     ZGre    T    A        0      0        2 
   4    chr4_57120877     ZHar    T    A        0      0        2 
   4    chr4_57120877   Sample    T    A        0      0        2 
   4    chr4_57123330     AAsi    C    A        0      0        2 
   4    chr4_57123330     AKia    C    A        0      0        2 
   4    chr4_57123330     AOna    C    A        0      0        2 
   4    chr4_57123330     ASom    C    A        0      0        2 
   4    chr4_57123330     HCab    C    A        0      0        2 
   4    chr4_57123330     HPrz    C    A        0      0        2 
   4    chr4_57123330     ZBoe    C    A        0      0        2 
   4    chr4_57123330     ZGre    C    A        0      0        2 
   4    chr4_57123330     ZHar    C    A      0.5      1        2 
   4    chr4_57123330   Sample    C    A        0      0        2 
   4    chr4_57145571     AAsi    G    C        0      0        2 
   4    chr4_57145571     AKia    G    C        0      0        2 
   4    chr4_57145571     AOna    G    C        0      0        2 
   4    chr4_57145571     ASom    G    C        0      0        2 
   4    chr4_57145571     HCab    G    C        0      0        2 
   4    chr4_57145571     HPrz    G    C        0      0        2 
   4    chr4_57145571     ZBoe    G    C        0      0        2 
   4    chr4_57145571     ZGre    G    C      0.5      1        2 
   4    chr4_57145571     ZHar    G    C        0      0        2 
   4    chr4_57145571   Sample    G    C        0      0        2 
   4    chr4_57196468     AAsi    T    G        0      0        2 
   4    chr4_57196468     AKia    T    G        1      2        2 
   4    chr4_57196468     AOna    T    G        0      0        2 
   4    chr4_57196468     ASom    T    G        0      0        2 
   4    chr4_57196468     HCab    T    G        0      0        2 
   4    chr4_57196468     HPrz    T    G        0      0        2 
   4    chr4_57196468     ZBoe    T    G        0      0        2 
   4    chr4_57196468     ZGre    T    G        0      0        2 
   4    chr4_57196468     ZHar    T    G        0      0        2 
   4    chr4_57196468   Sample    T    G        0      0        2 
   4    chr4_57198958     AAsi    T    G        0      0        2 
   4    chr4_57198958     AKia    T    G        0      0        2 
   4    chr4_57198958     AOna    T    G        0      0        2 
   4    chr4_57198958     ASom    T    G        0      0        2 
   4    chr4_57198958     HCab    T    G        0      0        2 
   4    chr4_57198958     HPrz    T    G        0      0        2 
   4    chr4_57198958     ZBoe    T    G        0      0        2 
   4    chr4_57198958     ZGre    T    G        0      0        2 
   4    chr4_57198958     ZHar    T    G      0.5      1        2 
   4    chr4_57198958   Sample    T    G        0      0        2 
   4    chr4_57247557     AAsi    C    A        0      0        2 
   4    chr4_57247557     AKia    C    A        0      0        2 
   4    chr4_57247557     AOna    C    A        0      0        2 
   4    chr4_57247557     ASom    C    A        0      0        2 
   4    chr4_57247557     HCab    C    A        0      0        2 
   4    chr4_57247557     HPrz    C    A        0      0        2 
   4    chr4_57247557     ZBoe    C    A      0.5      1        2 
   4    chr4_57247557     ZGre    C    A        0      0        2 
   4    chr4_57247557     ZHar    C    A        0      0        2 
   4    chr4_57247557   Sample    C    A        0      0        2 
   4    chr4_57266050     AAsi    T    A        0      0        2 
   4    chr4_57266050     AKia    T    A        0      0        2 
   4    chr4_57266050     AOna    T    A        0      0        2 
   4    chr4_57266050     ASom    T    A        0      0        2 
   4    chr4_57266050     HCab    T    A        1      2        2 
   4    chr4_57266050     HPrz    T    A        1      2        2 
   4    chr4_57266050     ZBoe    T    A        0      0        2 
   4    chr4_57266050     ZGre    T    A        0      0        2 
   4    chr4_57266050     ZHar    T    A        0      0        2 
   4    chr4_57266050   Sample    T    A        0      0        2 
   4    chr4_57279526     AAsi    T    A        0      0        2 
   4    chr4_57279526     AKia    T    A        1      2        2 
   4    chr4_57279526     AOna    T    A        1      2        2 
   4    chr4_57279526     ASom    T    A        0      0        2 
   4    chr4_57279526     HCab    T    A        0      0        2 
   4    chr4_57279526     HPrz    T    A        0      0        2 
   4    chr4_57279526     ZBoe    T    A        0      0        2 
   4    chr4_57279526     ZGre    T    A        0      0        2 
   4    chr4_57279526     ZHar    T    A        0      0        2 
   4    chr4_57279526   Sample    T    A        0      0        2 
   4    chr4_57292352     AAsi    G    C        0      0        2 
   4    chr4_57292352     AKia    G    C      0.5      1        2 
   4    chr4_57292352     AOna    G    C        0      0        2 
   4    chr4_57292352     ASom    G    C        0      0        2 
   4    chr4_57292352     HCab    G    C        0      0        2 
   4    chr4_57292352     HPrz    G    C        0      0        2 
   4    chr4_57292352     ZBoe    G    C        0      0        2 
   4    chr4_57292352     ZGre    G    C        0      0        2 
   4    chr4_57292352     ZHar    G    C        0      0        2 
   4    chr4_57292352   Sample    G    C        0      0        2 
   4    chr4_57307847     AAsi    C    G        0      0        2 
   4    chr4_57307847     AKia    C    G        0      0        2 
   4    chr4_57307847     AOna    C    G        0      0        2 
   4    chr4_57307847     ASom    C    G        0      0        2 
   4    chr4_57307847     HCab    C    G        1      2        2 
   4    chr4_57307847     HPrz    C    G        1      2        2 
   4    chr4_57307847     ZBoe    C    G        0      0        2 
   4    chr4_57307847     ZGre    C    G        0      0        2 
   4    chr4_57307847     ZHar    C    G        0      0        2 
   4    chr4_57307847   Sample    C    G        0      0        2 
   4    chr4_57310589     AAsi    G    T        0      0        2 
   4    chr4_57310589     AKia    G    T        1      2        2 
   4    chr4_57310589     AOna    G    T        0      0        2 
   4    chr4_57310589     ASom    G    T        0      0        2 
   4    chr4_57310589     HCab    G    T        0      0        2 
   4    chr4_57310589     HPrz    G    T        0      0        2 
   4    chr4_57310589     ZBoe    G    T        0      0        2 
   4    chr4_57310589     ZGre    G    T        0      0        2 
   4    chr4_57310589     ZHar    G    T        0      0        2 
   4    chr4_57310589   Sample    G    T        0      0        2 
   4    chr4_57328693     AAsi    A    T        0      0        2 
   4    chr4_57328693     AKia    A    T        0      0        2 
   4    chr4_57328693     AOna    A    T        0      0        2 
   4    chr4_57328693     ASom    A    T        0      0        2 
   4    chr4_57328693     HCab    A    T        1      2        2 
   4    chr4_57328693     HPrz    A    T        1      2        2 
   4    chr4_57328693     ZBoe    A    T        0      0        2 
   4    chr4_57328693     ZGre    A    T        0      0        2 
   4    chr4_57328693     ZHar    A    T        0      0        2 
   4    chr4_57328693   Sample    A    T        0      0        2 
   4    chr4_57354143     AAsi    G    C        0      0        2 
   4    chr4_57354143     AKia    G    C        0      0        2 
   4    chr4_57354143     AOna    G    C        0      0        2 
   4    chr4_57354143     ASom    G    C        0      0        2 
   4    chr4_57354143     HCab    G    C      0.5      1        2 
   4    chr4_57354143     HPrz    G    C        0      0        2 
   4    chr4_57354143     ZBoe    G    C        0      0        2 
   4    chr4_57354143     ZGre    G    C        0      0        2 
   4    chr4_57354143     ZHar    G    C        0      0        2 
   4    chr4_57354143   Sample    G    C        0      0        2 
   4    chr4_57375605     AAsi    T    A      0.5      1        2 
   4    chr4_57375605     AKia    T    A        0      0        2 
   4    chr4_57375605     AOna    T    A        0      0        2 
   4    chr4_57375605     ASom    T    A        0      0        2 
   4    chr4_57375605     HCab    T    A        0      0        2 
   4    chr4_57375605     HPrz    T    A        0      0        2 
   4    chr4_57375605     ZBoe    T    A        0      0        2 
   4    chr4_57375605     ZGre    T    A        0      0        2 
   4    chr4_57375605     ZHar    T    A        0      0        2 
   4    chr4_57375605   Sample    T    A        0      0        2 
   4    chr4_57379638     AAsi    A    C        0      0        2 
   4    chr4_57379638     AKia    A    C        1      2        2 
   4    chr4_57379638     AOna    A    C        0      0        2 
   4    chr4_57379638     ASom    A    C        0      0        2 
   4    chr4_57379638     HCab    A    C        0      0        2 
   4    chr4_57379638     HPrz    A    C        0      0        2 
   4    chr4_57379638     ZBoe    A    C        0      0        2 
   4    chr4_57379638     ZGre    A    C        0      0        2 
   4    chr4_57379638     ZHar    A    C        0      0        2 
   4    chr4_57379638   Sample    A    C        0      0        2 
   4    chr4_57393098     AAsi    C    G        0      0        2 
   4    chr4_57393098     AKia    C    G        0      0        2 
   4    chr4_57393098     AOna    C    G        1      2        2 
   4    chr4_57393098     ASom    C    G        0      0        2 
   4    chr4_57393098     HCab    C    G        0      0        2 
   4    chr4_57393098     HPrz    C    G        0      0        2 
   4    chr4_57393098     ZBoe    C    G        0      0        2 
   4    chr4_57393098     ZGre    C    G        0      0        2 
   4    chr4_57393098     ZHar    C    G        0      0        2 
   4    chr4_57393098   Sample    C    G        0      0        2 
   4    chr4_57397939     AAsi    G    T        0      0        2 
   4    chr4_57397939     AKia    G    T        0      0        2 
   4    chr4_57397939     AOna    G    T        0      0        2 
   4    chr4_57397939     ASom    G    T        0      0        2 
   4    chr4_57397939     HCab    G    T        1      2        2 
   4    chr4_57397939     HPrz    G    T        1      2        2 
   4    chr4_57397939     ZBoe    G    T        0      0        2 
   4    chr4_57397939     ZGre    G    T        0      0        2 
   4    chr4_57397939     ZHar    G    T        0      0        2 
   4    chr4_57397939   Sample    G    T        0      0        2 
   4    chr4_57421696     AAsi    G    C        0      0        2 
   4    chr4_57421696     AKia    G    C        0      0        2 
   4    chr4_57421696     AOna    G    C        0      0        2 
   4    chr4_57421696     ASom    G    C      0.5      1        2 
   4    chr4_57421696     HCab    G    C        0      0        2 
   4    chr4_57421696     HPrz    G    C        0      0        2 
   4    chr4_57421696     ZBoe    G    C        0      0        2 
   4    chr4_57421696     ZGre    G    C        0      0        2 
   4    chr4_57421696     ZHar    G    C        0      0        2 
   4    chr4_57421696   Sample    G    C        0      0        2 
   4    chr4_57422857     AAsi    G    T      0.5      1        2 
   4    chr4_57422857     AKia    G    T        0      0        2 
   4    chr4_57422857     AOna    G    T        0      0        2 
   4    chr4_57422857     ASom    G    T        0      0        2 
   4    chr4_57422857     HCab    G    T        0      0        2 
   4    chr4_57422857     HPrz    G    T        0      0        2 
   4    chr4_57422857     ZBoe    G    T        0      0        2 
   4    chr4_57422857     ZGre    G    T        0      0        2 
   4    chr4_57422857     ZHar    G    T        0      0        2 
   4    chr4_57422857   Sample    G    T        0      0        2 
   4    chr4_57431727     AAsi    A    C      0.5      1        2 
   4    chr4_57431727     AKia    A    C        0      0        2 
   4    chr4_57431727     AOna    A    C        0      0        2 
   4    chr4_57431727     ASom    A    C      0.5      1        2 
   4    chr4_57431727     HCab    A    C        0      0        2 
   4    chr4_57431727     HPrz    A    C        0      0        2 
   4    chr4_57431727     ZBoe    A    C        0      0        2 
   4    chr4_57431727     ZGre    A    C        0      0        2 
   4    chr4_57431727     ZHar    A    C        0      0        2 
   4    chr4_57431727   Sample    A    C        0      0        2 
   4    chr4_57436124     AAsi    C    A        0      0        2 
   4    chr4_57436124     AKia    C    A        0      0        2 
   4    chr4_57436124     AOna    C    A        0      0        2 
   4    chr4_57436124     ASom    C    A        0      0        2 
   4    chr4_57436124     HCab    C    A        0      0        2 
   4    chr4_57436124     HPrz    C    A        0      0        2 
   4    chr4_57436124     ZBoe    C    A        0      0        2 
   4    chr4_57436124     ZGre    C    A      0.5      1        2 
   4    chr4_57436124     ZHar    C    A        0      0        2 
   4    chr4_57436124   Sample    C    A        0      0        2 
   4    chr4_57447048     AAsi    T    G      0.5      1        2 
   4    chr4_57447048     AKia    T    G        0      0        2 
   4    chr4_57447048     AOna    T    G        0      0        2 
   4    chr4_57447048     ASom    T    G        0      0        2 
   4    chr4_57447048     HCab    T    G        0      0        2 
   4    chr4_57447048     HPrz    T    G        0      0        2 
   4    chr4_57447048     ZBoe    T    G        0      0        2 
   4    chr4_57447048     ZGre    T    G        0      0        2 
   4    chr4_57447048     ZHar    T    G        0      0        2 
   4    chr4_57447048   Sample    T    G        0      0        2 
   4    chr4_57467776     AAsi    C    G        0      0        2 
   4    chr4_57467776     AKia    C    G        0      0        2 
   4    chr4_57467776     AOna    C    G        0      0        2 
   4    chr4_57467776     ASom    C    G        0      0        2 
   4    chr4_57467776     HCab    C    G        0      0        2 
   4    chr4_57467776     HPrz    C    G      0.5      1        2 
   4    chr4_57467776     ZBoe    C    G        0      0        2 
   4    chr4_57467776     ZGre    C    G        0      0        2 
   4    chr4_57467776     ZHar    C    G        0      0        2 
   4    chr4_57467776   Sample    C    G        0      0        2 
   4    chr4_57487057     AAsi    T    G        0      0        2 
   4    chr4_57487057     AKia    T    G        0      0        2 
   4    chr4_57487057     AOna    T    G        1      2        2 
   4    chr4_57487057     ASom    T    G        0      0        2 
   4    chr4_57487057     HCab    T    G        0      0        2 
   4    chr4_57487057     HPrz    T    G        0      0        2 
   4    chr4_57487057     ZBoe    T    G        0      0        2 
   4    chr4_57487057     ZGre    T    G        0      0        2 
   4    chr4_57487057     ZHar    T    G        0      0        2 
   4    chr4_57487057   Sample    T    G        0      0        2 
   4    chr4_57501720     AAsi    G    T        0      0        2 
   4    chr4_57501720     AKia    G    T        0      0        2 
   4    chr4_57501720     AOna    G    T        0      0        2 
   4    chr4_57501720     ASom    G    T        0      0        2 
   4    chr4_57501720     HCab    G    T        0      0        2 
   4    chr4_57501720     HPrz    G    T        0      0        2 
   4    chr4_57501720     ZBoe    G    T        1      2        2 
   4    chr4_57501720     ZGre    G    T        0      0        2 
   4    chr4_57501720     ZHar    G    T        0      0        2 
   4    chr4_57501720   Sample    G    T        0      0        2 
   4    chr4_57510630     AAsi    T    A        0      0        2 
   4    chr4_57510630     AKia    T    A        0      0        2 
   4    chr4_57510630     AOna    T    A        0      0        2 
   4    chr4_57510630     ASom    T    A        0      0        2 
   4    chr4_57510630     HCab    T    A      0.5      1        2 
   4    chr4_57510630     HPrz    T    A        0      0        2 
   4    chr4_57510630     ZBoe    T    A        0      0        2 
   4    chr4_57510630     ZGre    T    A        0      0        2 
   4    chr4_57510630     ZHar    T    A        0      0        2 
   4    chr4_57510630   Sample    T    A        0      0        2 
   4    chr4_57546027     AAsi    C    G        1      2        2 
   4    chr4_57546027     AKia    C    G        0      0        2 
   4    chr4_57546027     AOna    C    G        0      0        2 
   4    chr4_57546027     ASom    C    G      0.5      1        2 
   4    chr4_57546027     HCab    C    G        0      0        2 
   4    chr4_57546027     HPrz    C    G        0      0        2 
   4    chr4_57546027     ZBoe    C    G        0      0        2 
   4    chr4_57546027     ZGre    C    G        0      0        2 
   4    chr4_57546027     ZHar    C    G        0      0        2 
   4    chr4_57546027   Sample    C    G        0      0        2 
   4    chr4_57569300     AAsi    C    G        0      0        2 
   4    chr4_57569300     AKia    C    G        0      0        2 
   4    chr4_57569300     AOna    C    G        0      0        2 
   4    chr4_57569300     ASom    C    G        0      0        2 
   4    chr4_57569300     HCab    C    G        0      0        2 
   4    chr4_57569300     HPrz    C    G        0      0        2 
   4    chr4_57569300     ZBoe    C    G        0      0        2 
   4    chr4_57569300     ZGre    C    G      0.5      1        2 
   4    chr4_57569300     ZHar    C    G        0      0        2 
   4    chr4_57569300   Sample    C    G        0      0        2 
   4    chr4_57590104     AAsi    G    T        0      0        2 
   4    chr4_57590104     AKia    G    T        0      0        2 
   4    chr4_57590104     AOna    G    T        0      0        2 
   4    chr4_57590104     ASom    G    T        0      0        2 
   4    chr4_57590104     HCab    G    T        1      2        2 
   4    chr4_57590104     HPrz    G    T        1      2        2 
   4    chr4_57590104     ZBoe    G    T        0      0        2 
   4    chr4_57590104     ZGre    G    T        0      0        2 
   4    chr4_57590104     ZHar    G    T        0      0        2 
   4    chr4_57590104   Sample    G    T        0      0        2 
   4    chr4_57608423     AAsi    G    C        1      2        2 
   4    chr4_57608423     AKia    G    C        0      0        2 
   4    chr4_57608423     AOna    G    C        0      0        2 
   4    chr4_57608423     ASom    G    C      0.5      1        2 
   4    chr4_57608423     HCab    G    C        0      0        2 
   4    chr4_57608423     HPrz    G    C        0      0        2 
   4    chr4_57608423     ZBoe    G    C        0      0        2 
   4    chr4_57608423     ZGre    G    C        0      0        2 
   4    chr4_57608423     ZHar    G    C        0      0        2 
   4    chr4_57608423   Sample    G    C        1      2        2 
   4    chr4_57612294     AAsi    A    C        0      0        2 
   4    chr4_57612294     AKia    A    C        0      0        2 
   4    chr4_57612294     AOna    A    C        0      0        2 
   4    chr4_57612294     ASom    A    C        0      0        2 
   4    chr4_57612294     HCab    A    C        0      0        2 
   4    chr4_57612294     HPrz    A    C        0      0        2 
   4    chr4_57612294     ZBoe    A    C        0      0        2 
   4    chr4_57612294     ZGre    A    C        1      2        2 
   4    chr4_57612294     ZHar    A    C        0      0        2 
   4    chr4_57612294   Sample    A    C        0      0        2 
   4    chr4_57614056     AAsi    A    C        0      0        2 
   4    chr4_57614056     AKia    A    C        0      0        2 
   4    chr4_57614056     AOna    A    C        0      0        2 
   4    chr4_57614056     ASom    A    C        0      0        2 
   4    chr4_57614056     HCab    A    C        0      0        2 
   4    chr4_57614056     HPrz    A    C        0      0        2 
   4    chr4_57614056     ZBoe    A    C        0      0        2 
   4    chr4_57614056     ZGre    A    C        0      0        2 
   4    chr4_57614056     ZHar    A    C        1      2        2 
   4    chr4_57614056   Sample    A    C        0      0        2 
   4    chr4_57632836     AAsi    G    T        0      0        2 
   4    chr4_57632836     AKia    G    T        0      0        2 
   4    chr4_57632836     AOna    G    T        0      0        2 
   4    chr4_57632836     ASom    G    T        0      0        2 
   4    chr4_57632836     HCab    G    T        0      0        2 
   4    chr4_57632836     HPrz    G    T        0      0        2 
   4    chr4_57632836     ZBoe    G    T        0      0        2 
   4    chr4_57632836     ZGre    G    T        1      2        2 
   4    chr4_57632836     ZHar    G    T        0      0        2 
   4    chr4_57632836   Sample    G    T        0      0        2 
   4    chr4_57634319     AAsi    G    T        1      2        2 
   4    chr4_57634319     AKia    G    T        0      0        2 
   4    chr4_57634319     AOna    G    T        0      0        2 
   4    chr4_57634319     ASom    G    T        1      2        2 
   4    chr4_57634319     HCab    G    T        0      0        2 
   4    chr4_57634319     HPrz    G    T        0      0        2 
   4    chr4_57634319     ZBoe    G    T        0      0        2 
   4    chr4_57634319     ZGre    G    T        0      0        2 
   4    chr4_57634319     ZHar    G    T        0      0        2 
   4    chr4_57634319   Sample    G    T        1      2        2 
   4    chr4_57637105     AAsi    C    G        0      0        2 
   4    chr4_57637105     AKia    C    G        0      0        2 
   4    chr4_57637105     AOna    C    G        0      0        2 
   4    chr4_57637105     ASom    C    G        0      0        2 
   4    chr4_57637105     HCab    C    G      0.5      1        2 
   4    chr4_57637105     HPrz    C    G        0      0        2 
   4    chr4_57637105     ZBoe    C    G        0      0        2 
   4    chr4_57637105     ZGre    C    G        0      0        2 
   4    chr4_57637105     ZHar    C    G        0      0        2 
   4    chr4_57637105   Sample    C    G        0      0        2 
   4    chr4_57671180     AAsi    C    A        0      0        2 
   4    chr4_57671180     AKia    C    A        0      0        2 
   4    chr4_57671180     AOna    C    A        1      2        2 
   4    chr4_57671180     ASom    C    A        0      0        2 
   4    chr4_57671180     HCab    C    A        0      0        2 
   4    chr4_57671180     HPrz    C    A        0      0        2 
   4    chr4_57671180     ZBoe    C    A        0      0        2 
   4    chr4_57671180     ZGre    C    A        0      0        2 
   4    chr4_57671180     ZHar    C    A        0      0        2 
   4    chr4_57671180   Sample    C    A        0      0        2 
   4    chr4_57684204     AAsi    C    A        0      0        2 
   4    chr4_57684204     AKia    C    A        0      0        2 
   4    chr4_57684204     AOna    C    A      0.5      1        2 
   4    chr4_57684204     ASom    C    A        0      0        2 
   4    chr4_57684204     HCab    C    A        0      0        2 
   4    chr4_57684204     HPrz    C    A        0      0        2 
   4    chr4_57684204     ZBoe    C    A        0      0        2 
   4    chr4_57684204     ZGre    C    A        0      0        2 
   4    chr4_57684204     ZHar    C    A        0      0        2 
   4    chr4_57684204   Sample    C    A        0      0        2 
   4    chr4_57712062     AAsi    C    G        0      0        2 
   4    chr4_57712062     AKia    C    G        0      0        2 
   4    chr4_57712062     AOna    C    G        0      0        2 
   4    chr4_57712062     ASom    C    G        0      0        2 
   4    chr4_57712062     HCab    C    G        0      0        2 
   4    chr4_57712062     HPrz    C    G        0      0        2 
   4    chr4_57712062     ZBoe    C    G        0      0        2 
   4    chr4_57712062     ZGre    C    G        1      2        2 
   4    chr4_57712062     ZHar    C    G        0      0        2 
   4    chr4_57712062   Sample    C    G        0      0        2 
   4    chr4_57712441     AAsi    G    C        1      2        2 
   4    chr4_57712441     AKia    G    C        0      0        2 
   4    chr4_57712441     AOna    G    C        0      0        2 
   4    chr4_57712441     ASom    G    C        1      2        2 
   4    chr4_57712441     HCab    G    C        0      0        2 
   4    chr4_57712441     HPrz    G    C        0      0        2 
   4    chr4_57712441     ZBoe    G    C        0      0        2 
   4    chr4_57712441     ZGre    G    C        0      0        2 
   4    chr4_57712441     ZHar    G    C        0      0        2 
   4    chr4_57712441   Sample    G    C        1      2        2 
   4    chr4_57715722     AAsi    T    G        0      0        2 
   4    chr4_57715722     AKia    T    G        0      0        2 
   4    chr4_57715722     AOna    T    G        0      0        2 
   4    chr4_57715722     ASom    T    G        0      0        2 
   4    chr4_57715722     HCab    T    G        1      2        2 
   4    chr4_57715722     HPrz    T    G        1      2        2 
   4    chr4_57715722     ZBoe    T    G        0      0        2 
   4    chr4_57715722     ZGre    T    G        0      0        2 
   4    chr4_57715722     ZHar    T    G        0      0        2 
   4    chr4_57715722   Sample    T    G        0      0        2 
   4    chr4_57723012     AAsi    C    G        0      0        2 
   4    chr4_57723012     AKia    C    G        0      0        2 
   4    chr4_57723012     AOna    C    G        0      0        2 
   4    chr4_57723012     ASom    C    G        0      0        2 
   4    chr4_57723012     HCab    C    G        0      0        2 
   4    chr4_57723012     HPrz    C    G        0      0        2 
   4    chr4_57723012     ZBoe    C    G        0      0        2 
   4    chr4_57723012     ZGre    C    G        0      0        2 
   4    chr4_57723012     ZHar    C    G        1      2        2 
   4    chr4_57723012   Sample    C    G        0      0        2 
   4    chr4_57724315     AAsi    A    C        0      0        2 
   4    chr4_57724315     AKia    A    C        0      0        2 
   4    chr4_57724315     AOna    A    C        0      0        2 
   4    chr4_57724315     ASom    A    C        0      0        2 
   4    chr4_57724315     HCab    A    C      0.5      1        2 
   4    chr4_57724315     HPrz    A    C        0      0        2 
   4    chr4_57724315     ZBoe    A    C        0      0        2 
   4    chr4_57724315     ZGre    A    C        0      0        2 
   4    chr4_57724315     ZHar    A    C        0      0        2 
   4    chr4_57724315   Sample    A    C        0      0        2 
   4    chr4_57739510     AAsi    T    G        0      0        2 
   4    chr4_57739510     AKia    T    G        0      0        2 
   4    chr4_57739510     AOna    T    G        0      0        2 
   4    chr4_57739510     ASom    T    G        0      0        2 
   4    chr4_57739510     HCab    T    G        0      0        2 
   4    chr4_57739510     HPrz    T    G        0      0        2 
   4    chr4_57739510     ZBoe    T    G        1      2        2 
   4    chr4_57739510     ZGre    T    G        1      2        2 
   4    chr4_57739510     ZHar    T    G        1      2        2 
   4    chr4_57739510   Sample    T    G        0      0        2 
   4    chr4_57743597     AAsi    G    T        0      0        2 
   4    chr4_57743597     AKia    G    T        0      0        2 
   4    chr4_57743597     AOna    G    T        0      0        2 
   4    chr4_57743597     ASom    G    T        0      0        2 
   4    chr4_57743597     HCab    G    T        1      2        2 
   4    chr4_57743597     HPrz    G    T        1      2        2 
   4    chr4_57743597     ZBoe    G    T        0      0        2 
   4    chr4_57743597     ZGre    G    T        0      0        2 
   4    chr4_57743597     ZHar    G    T        0      0        2 
   4    chr4_57743597   Sample    G    T        0      0        2 
   4    chr4_57770298     AAsi    C    A        0      0        2 
   4    chr4_57770298     AKia    C    A      0.5      1        2 
   4    chr4_57770298     AOna    C    A        0      0        2 
   4    chr4_57770298     ASom    C    A        0      0        2 
   4    chr4_57770298     HCab    C    A        0      0        2 
   4    chr4_57770298     HPrz    C    A        0      0        2 
   4    chr4_57770298     ZBoe    C    A        0      0        2 
   4    chr4_57770298     ZGre    C    A        0      0        2 
   4    chr4_57770298     ZHar    C    A        0      0        2 
   4    chr4_57770298   Sample    C    A        0      0        2 
   4    chr4_57803034     AAsi    T    G        0      0        2 
   4    chr4_57803034     AKia    T    G        0      0        2 
   4    chr4_57803034     AOna    T    G        0      0        2 
   4    chr4_57803034     ASom    T    G        0      0        2 
   4    chr4_57803034     HCab    T    G        0      0        2 
   4    chr4_57803034     HPrz    T    G        0      0        2 
   4    chr4_57803034     ZBoe    T    G      0.5      1        2 
   4    chr4_57803034     ZGre    T    G        1      2        2 
   4    chr4_57803034     ZHar    T    G        0      0        2 
   4    chr4_57803034   Sample    T    G        0      0        2 
   4    chr4_57814676     AAsi    G    C        0      0        2 
   4    chr4_57814676     AKia    G    C        0      0        2 
   4    chr4_57814676     AOna    G    C        0      0        2 
   4    chr4_57814676     ASom    G    C        0      0        2 
   4    chr4_57814676     HCab    G    C        0      0        2 
   4    chr4_57814676     HPrz    G    C        0      0        2 
   4    chr4_57814676     ZBoe    G    C        0      0        2 
   4    chr4_57814676     ZGre    G    C      0.5      1        2 
   4    chr4_57814676     ZHar    G    C        0      0        2 
   4    chr4_57814676   Sample    G    C        0      0        2 
   4    chr4_57858984     AAsi    G    C        1      2        2 
   4    chr4_57858984     AKia    G    C        0      0        2 
   4    chr4_57858984     AOna    G    C        0      0        2 
   4    chr4_57858984     ASom    G    C        1      2        2 
   4    chr4_57858984     HCab    G    C        0      0        2 
   4    chr4_57858984     HPrz    G    C        0      0        2 
   4    chr4_57858984     ZBoe    G    C        0      0        2 
   4    chr4_57858984     ZGre    G    C        0      0        2 
   4    chr4_57858984     ZHar    G    C        0      0        2 
   4    chr4_57858984   Sample    G    C        1      2        2 
   4    chr4_57865873     AAsi    G    C        0      0        2 
   4    chr4_57865873     AKia    G    C        0      0        2 
   4    chr4_57865873     AOna    G    C        0      0        2 
   4    chr4_57865873     ASom    G    C        0      0        2 
   4    chr4_57865873     HCab    G    C        1      2        2 
   4    chr4_57865873     HPrz    G    C        1      2        2 
   4    chr4_57865873     ZBoe    G    C        0      0        2 
   4    chr4_57865873     ZGre    G    C        0      0        2 
   4    chr4_57865873     ZHar    G    C        0      0        2 
   4    chr4_57865873   Sample    G    C        0      0        2 
   4    chr4_57908803     AAsi    G    C        0      0        2 
   4    chr4_57908803     AKia    G    C        0      0        2 
   4    chr4_57908803     AOna    G    C        0      0        2 
   4    chr4_57908803     ASom    G    C        0      0        2 
   4    chr4_57908803     HCab    G    C        1      2        2 
   4    chr4_57908803     HPrz    G    C        1      2        2 
   4    chr4_57908803     ZBoe    G    C        0      0        2 
   4    chr4_57908803     ZGre    G    C        0      0        2 
   4    chr4_57908803     ZHar    G    C        0      0        2 
   4    chr4_57908803   Sample    G    C        0      0        2 
   4    chr4_57921280     AAsi    C    G        1      2        2 
   4    chr4_57921280     AKia    C    G        1      2        2 
   4    chr4_57921280     AOna    C    G        1      2        2 
   4    chr4_57921280     ASom    C    G        1      2        2 
   4    chr4_57921280     HCab    C    G        0      0        2 
   4    chr4_57921280     HPrz    C    G        0      0        2 
   4    chr4_57921280     ZBoe    C    G        0      0        2 
   4    chr4_57921280     ZGre    C    G        0      0        2 
   4    chr4_57921280     ZHar    C    G        0      0        2 
   4    chr4_57921280   Sample    C    G        1      2        2 
   4    chr4_57942529     AAsi    G    C        0      0        2 
   4    chr4_57942529     AKia    G    C        0      0        2 
   4    chr4_57942529     AOna    G    C        0      0        2 
   4    chr4_57942529     ASom    G    C        0      0        2 
   4    chr4_57942529     HCab    G    C        0      0        2 
   4    chr4_57942529     HPrz    G    C        0      0        2 
   4    chr4_57942529     ZBoe    G    C        0      0        2 
   4    chr4_57942529     ZGre    G    C        0      0        2 
   4    chr4_57942529     ZHar    G    C        1      2        2 
   4    chr4_57942529   Sample    G    C        0      0        2 
   4    chr4_57997412     AAsi    A    C        0      0        2 
   4    chr4_57997412     AKia    A    C        0      0        2 
   4    chr4_57997412     AOna    A    C        0      0        2 
   4    chr4_57997412     ASom    A    C        0      0        2 
   4    chr4_57997412     HCab    A    C        1      2        2 
   4    chr4_57997412     HPrz    A    C        1      2        2 
   4    chr4_57997412     ZBoe    A    C        0      0        2 
   4    chr4_57997412     ZGre    A    C        0      0        2 
   4    chr4_57997412     ZHar    A    C        0      0        2 
   4    chr4_57997412   Sample    A    C        0      0        2 
   4    chr4_58022285     AAsi    T    A        1      2        2 
   4    chr4_58022285     AKia    T    A        0      0        2 
   4    chr4_58022285     AOna    T    A        0      0        2 
   4    chr4_58022285     ASom    T    A      0.5      1        2 
   4    chr4_58022285     HCab    T    A        0      0        2 
   4    chr4_58022285     HPrz    T    A        0      0        2 
   4    chr4_58022285     ZBoe    T    A        0      0        2 
   4    chr4_58022285     ZGre    T    A        0      0        2 
   4    chr4_58022285     ZHar    T    A        0      0        2 
   4    chr4_58022285   Sample    T    A        0      0        2 
   4    chr4_58042647     AAsi    C    A        0      0        2 
   4    chr4_58042647     AKia    C    A        0      0        2 
   4    chr4_58042647     AOna    C    A        0      0        2 
   4    chr4_58042647     ASom    C    A        0      0        2 
   4    chr4_58042647     HCab    C    A        0      0        2 
   4    chr4_58042647     HPrz    C    A        0      0        2 
   4    chr4_58042647     ZBoe    C    A      0.5      1        2 
   4    chr4_58042647     ZGre    C    A        0      0        2 
   4    chr4_58042647     ZHar    C    A        0      0        2 
   4    chr4_58042647   Sample    C    A        0      0        2 
   4    chr4_58049061     AAsi    G    C        0      0        2 
   4    chr4_58049061     AKia    G    C        0      0        2 
   4    chr4_58049061     AOna    G    C        0      0        2 
   4    chr4_58049061     ASom    G    C        0      0        2 
   4    chr4_58049061     HCab    G    C        0      0        2 
   4    chr4_58049061     HPrz    G    C      0.5      1        2 
   4    chr4_58049061     ZBoe    G    C        0      0        2 
   4    chr4_58049061     ZGre    G    C        0      0        2 
   4    chr4_58049061     ZHar    G    C        0      0        2 
   4    chr4_58049061   Sample    G    C        0      0        2 
   4    chr4_58055937     AAsi    T    A        0      0        2 
   4    chr4_58055937     AKia    T    A        0      0        2 
   4    chr4_58055937     AOna    T    A        0      0        2 
   4    chr4_58055937     ASom    T    A      0.5      1        2 
   4    chr4_58055937     HCab    T    A        0      0        2 
   4    chr4_58055937     HPrz    T    A        0      0        2 
   4    chr4_58055937     ZBoe    T    A        0      0        2 
   4    chr4_58055937     ZGre    T    A        0      0        2 
   4    chr4_58055937     ZHar    T    A        0      0        2 
   4    chr4_58055937   Sample    T    A        1      2        2 
   4    chr4_58059318     AAsi    A    T        0      0        2 
   4    chr4_58059318     AKia    A    T        0      0        2 
   4    chr4_58059318     AOna    A    T        0      0        2 
   4    chr4_58059318     ASom    A    T        0      0        2 
   4    chr4_58059318     HCab    A    T        1      2        2 
   4    chr4_58059318     HPrz    A    T        1      2        2 
   4    chr4_58059318     ZBoe    A    T        0      0        2 
   4    chr4_58059318     ZGre    A    T        0      0        2 
   4    chr4_58059318     ZHar    A    T        0      0        2 
   4    chr4_58059318   Sample    A    T        0      0        2 
   4    chr4_58077270     AAsi    G    C        0      0        2 
   4    chr4_58077270     AKia    G    C        0      0        2 
   4    chr4_58077270     AOna    G    C        0      0        2 
   4    chr4_58077270     ASom    G    C        0      0        2 
   4    chr4_58077270     HCab    G    C        0      0        2 
   4    chr4_58077270     HPrz    G    C        0      0        2 
   4    chr4_58077270     ZBoe    G    C      0.5      1        2 
   4    chr4_58077270     ZGre    G    C        0      0        2 
   4    chr4_58077270     ZHar    G    C        0      0        2 
   4    chr4_58077270   Sample    G    C        0      0        2 
   4    chr4_58083616     AAsi    A    T        0      0        2 
   4    chr4_58083616     AKia    A    T        0      0        2 
   4    chr4_58083616     AOna    A    T      0.5      1        2 
   4    chr4_58083616     ASom    A    T        0      0        2 
   4    chr4_58083616     HCab    A    T        0      0        2 
   4    chr4_58083616     HPrz    A    T        0      0        2 
   4    chr4_58083616     ZBoe    A    T        0      0        2 
   4    chr4_58083616     ZGre    A    T        0      0        2 
   4    chr4_58083616     ZHar    A    T        0      0        2 
   4    chr4_58083616   Sample    A    T        0      0        2 
   4    chr4_58108139     AAsi    A    T        0      0        2 
   4    chr4_58108139     AKia    A    T        0      0        2 
   4    chr4_58108139     AOna    A    T        0      0        2 
   4    chr4_58108139     ASom    A    T        0      0        2 
   4    chr4_58108139     HCab    A    T        1      2        2 
   4    chr4_58108139     HPrz    A    T        0      0        2 
   4    chr4_58108139     ZBoe    A    T        0      0        2 
   4    chr4_58108139     ZGre    A    T        0      0        2 
   4    chr4_58108139     ZHar    A    T        0      0        2 
   4    chr4_58108139   Sample    A    T        0      0        2 
   4    chr4_58119589     AAsi    T    G        0      0        2 
   4    chr4_58119589     AKia    T    G        0      0        2 
   4    chr4_58119589     AOna    T    G        0      0        2 
   4    chr4_58119589     ASom    T    G        0      0        2 
   4    chr4_58119589     HCab    T    G        0      0        2 
   4    chr4_58119589     HPrz    T    G        0      0        2 
   4    chr4_58119589     ZBoe    T    G      0.5      1        2 
   4    chr4_58119589     ZGre    T    G        0      0        2 
   4    chr4_58119589     ZHar    T    G        0      0        2 
   4    chr4_58119589   Sample    T    G        0      0        2 
   4    chr4_58121494     AAsi    T    G        0      0        2 
   4    chr4_58121494     AKia    T    G        0      0        2 
   4    chr4_58121494     AOna    T    G        0      0        2 
   4    chr4_58121494     ASom    T    G        0      0        2 
   4    chr4_58121494     HCab    T    G        0      0        2 
   4    chr4_58121494     HPrz    T    G        0      0        2 
   4    chr4_58121494     ZBoe    T    G        1      2        2 
   4    chr4_58121494     ZGre    T    G        0      0        2 
   4    chr4_58121494     ZHar    T    G        1      2        2 
   4    chr4_58121494   Sample    T    G        0      0        2 
   4    chr4_58129984     AAsi    G    C        0      0        2 
   4    chr4_58129984     AKia    G    C        0      0        2 
   4    chr4_58129984     AOna    G    C      0.5      1        2 
   4    chr4_58129984     ASom    G    C        0      0        2 
   4    chr4_58129984     HCab    G    C        0      0        2 
   4    chr4_58129984     HPrz    G    C        0      0        2 
   4    chr4_58129984     ZBoe    G    C        0      0        2 
   4    chr4_58129984     ZGre    G    C        0      0        2 
   4    chr4_58129984     ZHar    G    C        0      0        2 
   4    chr4_58129984   Sample    G    C        0      0        2 
   4    chr4_58145070     AAsi    A    T        1      2        2 
   4    chr4_58145070     AKia    A    T        0      0        2 
   4    chr4_58145070     AOna    A    T        0      0        2 
   4    chr4_58145070     ASom    A    T        1      2        2 
   4    chr4_58145070     HCab    A    T        0      0        2 
   4    chr4_58145070     HPrz    A    T        0      0        2 
   4    chr4_58145070     ZBoe    A    T        0      0        2 
   4    chr4_58145070     ZGre    A    T        0      0        2 
   4    chr4_58145070     ZHar    A    T        0      0        2 
   4    chr4_58145070   Sample    A    T        1      2        2 
   4    chr4_58153055     AAsi    C    A        0      0        2 
   4    chr4_58153055     AKia    C    A        0      0        2 
   4    chr4_58153055     AOna    C    A        0      0        2 
   4    chr4_58153055     ASom    C    A        0      0        2 
   4    chr4_58153055     HCab    C    A        0      0        2 
   4    chr4_58153055     HPrz    C    A        0      0        2 
   4    chr4_58153055     ZBoe    C    A      0.5      1        2 
   4    chr4_58153055     ZGre    C    A        0      0        2 
   4    chr4_58153055     ZHar    C    A        0      0        2 
   4    chr4_58153055   Sample    C    A        0      0        2 
   4    chr4_58165316     AAsi    A    C        0      0        2 
   4    chr4_58165316     AKia    A    C        0      0        2 
   4    chr4_58165316     AOna    A    C        0      0        2 
   4    chr4_58165316     ASom    A    C        0      0        2 
   4    chr4_58165316     HCab    A    C        1      2        2 
   4    chr4_58165316     HPrz    A    C        1      2        2 
   4    chr4_58165316     ZBoe    A    C        0      0        2 
   4    chr4_58165316     ZGre    A    C        0      0        2 
   4    chr4_58165316     ZHar    A    C        0      0        2 
   4    chr4_58165316   Sample    A    C        0      0        2 
   4    chr4_58169007     AAsi    T    A        0      0        2 
   4    chr4_58169007     AKia    T    A        0      0        2 
   4    chr4_58169007     AOna    T    A        0      0        2 
   4    chr4_58169007     ASom    T    A        0      0        2 
   4    chr4_58169007     HCab    T    A        1      2        2 
   4    chr4_58169007     HPrz    T    A        1      2        2 
   4    chr4_58169007     ZBoe    T    A        0      0        2 
   4    chr4_58169007     ZGre    T    A        0      0        2 
   4    chr4_58169007     ZHar    T    A        0      0        2 
   4    chr4_58169007   Sample    T    A        0      0        2 
   4    chr4_58209351     AAsi    G    T        0      0        2 
   4    chr4_58209351     AKia    G    T        0      0        2 
   4    chr4_58209351     AOna    G    T        0      0        2 
   4    chr4_58209351     ASom    G    T        0      0        2 
   4    chr4_58209351     HCab    G    T        1      2        2 
   4    chr4_58209351     HPrz    G    T        1      2        2 
   4    chr4_58209351     ZBoe    G    T        0      0        2 
   4    chr4_58209351     ZGre    G    T        0      0        2 
   4    chr4_58209351     ZHar    G    T        0      0        2 
   4    chr4_58209351   Sample    G    T        0      0        2 
   4    chr4_58246326     AAsi    T    G        0      0        2 
   4    chr4_58246326     AKia    T    G        0      0        2 
   4    chr4_58246326     AOna    T    G        0      0        2 
   4    chr4_58246326     ASom    T    G        0      0        2 
   4    chr4_58246326     HCab    T    G        1      2        2 
   4    chr4_58246326     HPrz    T    G        1      2        2 
   4    chr4_58246326     ZBoe    T    G        0      0        2 
   4    chr4_58246326     ZGre    T    G        0      0        2 
   4    chr4_58246326     ZHar    T    G        0      0        2 
   4    chr4_58246326   Sample    T    G        0      0        2 
   4    chr4_58258147     AAsi    C    A        0      0        2 
   4    chr4_58258147     AKia    C    A        0      0        2 
   4    chr4_58258147     AOna    C    A        0      0        2 
   4    chr4_58258147     ASom    C    A        0      0        2 
   4    chr4_58258147     HCab    C    A        0      0        2 
   4    chr4_58258147     HPrz    C    A        0      0        2 
   4    chr4_58258147     ZBoe    C    A        0      0        2 
   4    chr4_58258147     ZGre    C    A        1      2        2 
   4    chr4_58258147     ZHar    C    A        0      0        2 
   4    chr4_58258147   Sample    C    A        0      0        2 
   4    chr4_58291515     AAsi    T    G        1      2        2 
   4    chr4_58291515     AKia    T    G        0      0        2 
   4    chr4_58291515     AOna    T    G        0      0        2 
   4    chr4_58291515     ASom    T    G        0      0        2 
   4    chr4_58291515     HCab    T    G        0      0        2 
   4    chr4_58291515     HPrz    T    G        0      0        2 
   4    chr4_58291515     ZBoe    T    G        0      0        2 
   4    chr4_58291515     ZGre    T    G        0      0        2 
   4    chr4_58291515     ZHar    T    G        0      0        2 
   4    chr4_58291515   Sample    T    G        1      2        2 
   4    chr4_58292905     AAsi    C    G        0      0        2 
   4    chr4_58292905     AKia    C    G        0      0        2 
   4    chr4_58292905     AOna    C    G      0.5      1        2 
   4    chr4_58292905     ASom    C    G        0      0        2 
   4    chr4_58292905     HCab    C    G        0      0        2 
   4    chr4_58292905     HPrz    C    G        0      0        2 
   4    chr4_58292905     ZBoe    C    G        0      0        2 
   4    chr4_58292905     ZGre    C    G        0      0        2 
   4    chr4_58292905     ZHar    C    G        0      0        2 
   4    chr4_58292905   Sample    C    G        0      0        2 
   4    chr4_58295114     AAsi    G    T        0      0        2 
   4    chr4_58295114     AKia    G    T        0      0        2 
   4    chr4_58295114     AOna    G    T      0.5      1        2 
   4    chr4_58295114     ASom    G    T        0      0        2 
   4    chr4_58295114     HCab    G    T        0      0        2 
   4    chr4_58295114     HPrz    G    T        0      0        2 
   4    chr4_58295114     ZBoe    G    T        0      0        2 
   4    chr4_58295114     ZGre    G    T        0      0        2 
   4    chr4_58295114     ZHar    G    T        0      0        2 
   4    chr4_58295114   Sample    G    T        0      0        2 
   4    chr4_58307784     AAsi    T    A        0      0        2 
   4    chr4_58307784     AKia    T    A        1      2        2 
   4    chr4_58307784     AOna    T    A        0      0        2 
   4    chr4_58307784     ASom    T    A        0      0        2 
   4    chr4_58307784     HCab    T    A        0      0        2 
   4    chr4_58307784     HPrz    T    A        0      0        2 
   4    chr4_58307784     ZBoe    T    A        0      0        2 
   4    chr4_58307784     ZGre    T    A        0      0        2 
   4    chr4_58307784     ZHar    T    A        0      0        2 
   4    chr4_58307784   Sample    T    A        0      0        2 
   4    chr4_58312448     AAsi    A    T        0      0        2 
   4    chr4_58312448     AKia    A    T        0      0        2 
   4    chr4_58312448     AOna    A    T      0.5      1        2 
   4    chr4_58312448     ASom    A    T        0      0        2 
   4    chr4_58312448     HCab    A    T        0      0        2 
   4    chr4_58312448     HPrz    A    T        0      0        2 
   4    chr4_58312448     ZBoe    A    T        0      0        2 
   4    chr4_58312448     ZGre    A    T        0      0        2 
   4    chr4_58312448     ZHar    A    T        0      0        2 
   4    chr4_58312448   Sample    A    T        0      0        2 
   4    chr4_58346461     AAsi    G    T        0      0        2 
   4    chr4_58346461     AKia    G    T        0      0        2 
   4    chr4_58346461     AOna    G    T      0.5      1        2 
   4    chr4_58346461     ASom    G    T        0      0        2 
   4    chr4_58346461     HCab    G    T        0      0        2 
   4    chr4_58346461     HPrz    G    T        0      0        2 
   4    chr4_58346461     ZBoe    G    T        0      0        2 
   4    chr4_58346461     ZGre    G    T        0      0        2 
   4    chr4_58346461     ZHar    G    T        0      0        2 
   4    chr4_58346461   Sample    G    T        0      0        2 
   4    chr4_58355145     AAsi    C    G        0      0        2 
   4    chr4_58355145     AKia    C    G        0      0        2 
   4    chr4_58355145     AOna    C    G        0      0        2 
   4    chr4_58355145     ASom    C    G        0      0        2 
   4    chr4_58355145     HCab    C    G        1      2        2 
   4    chr4_58355145     HPrz    C    G        1      2        2 
   4    chr4_58355145     ZBoe    C    G        0      0        2 
   4    chr4_58355145     ZGre    C    G        0      0        2 
   4    chr4_58355145     ZHar    C    G        0      0        2 
   4    chr4_58355145   Sample    C    G        0      0        2 
   4    chr4_58379089     AAsi    T    G        1      2        2 
   4    chr4_58379089     AKia    T    G      0.5      1        2 
   4    chr4_58379089     AOna    T    G      0.5      1        2 
   4    chr4_58379089     ASom    T    G        1      2        2 
   4    chr4_58379089     HCab    T    G        0      0        2 
   4    chr4_58379089     HPrz    T    G        0      0        2 
   4    chr4_58379089     ZBoe    T    G        0      0        2 
   4    chr4_58379089     ZGre    T    G        0      0        2 
   4    chr4_58379089     ZHar    T    G        0      0        2 
   4    chr4_58379089   Sample    T    G        1      2        2 
   4    chr4_58381960     AAsi    T    A        0      0        2 
   4    chr4_58381960     AKia    T    A        0      0        2 
   4    chr4_58381960     AOna    T    A      0.5      1        2 
   4    chr4_58381960     ASom    T    A        0      0        2 
   4    chr4_58381960     HCab    T    A        0      0        2 
   4    chr4_58381960     HPrz    T    A        0      0        2 
   4    chr4_58381960     ZBoe    T    A        0      0        2 
   4    chr4_58381960     ZGre    T    A        0      0        2 
   4    chr4_58381960     ZHar    T    A        0      0        2 
   4    chr4_58381960   Sample    T    A        0      0        2 
   4    chr4_58393188     AAsi    C    A        0      0        2 
   4    chr4_58393188     AKia    C    A        0      0        2 
   4    chr4_58393188     AOna    C    A        0      0        2 
   4    chr4_58393188     ASom    C    A        0      0        2 
   4    chr4_58393188     HCab    C    A        0      0        2 
   4    chr4_58393188     HPrz    C    A        0      0        2 
   4    chr4_58393188     ZBoe    C    A        0      0        2 
   4    chr4_58393188     ZGre    C    A      0.5      1        2 
   4    chr4_58393188     ZHar    C    A        0      0        2 
   4    chr4_58393188   Sample    C    A        0      0        2 
   4    chr4_58408699     AAsi    G    C        0      0        2 
   4    chr4_58408699     AKia    G    C        0      0        2 
   4    chr4_58408699     AOna    G    C        0      0        2 
   4    chr4_58408699     ASom    G    C        0      0        2 
   4    chr4_58408699     HCab    G    C        0      0        2 
   4    chr4_58408699     HPrz    G    C        0      0        2 
   4    chr4_58408699     ZBoe    G    C        1      2        2 
   4    chr4_58408699     ZGre    G    C        1      2        2 
   4    chr4_58408699     ZHar    G    C        1      2        2 
   4    chr4_58408699   Sample    G    C        0      0        2 
   4    chr4_58424480     AAsi    G    C        0      0        2 
   4    chr4_58424480     AKia    G    C        0      0        2 
   4    chr4_58424480     AOna    G    C        0      0        2 
   4    chr4_58424480     ASom    G    C        0      0        2 
   4    chr4_58424480     HCab    G    C        0      0        2 
   4    chr4_58424480     HPrz    G    C        0      0        2 
   4    chr4_58424480     ZBoe    G    C        0      0        2 
   4    chr4_58424480     ZGre    G    C        0      0        2 
   4    chr4_58424480     ZHar    G    C        1      2        2 
   4    chr4_58424480   Sample    G    C        0      0        2 
   4    chr4_58429528     AAsi    C    G        0      0        2 
   4    chr4_58429528     AKia    C    G        0      0        2 
   4    chr4_58429528     AOna    C    G        0      0        2 
   4    chr4_58429528     ASom    C    G        0      0        2 
   4    chr4_58429528     HCab    C    G        1      2        2 
   4    chr4_58429528     HPrz    C    G        1      2        2 
   4    chr4_58429528     ZBoe    C    G        0      0        2 
   4    chr4_58429528     ZGre    C    G        0      0        2 
   4    chr4_58429528     ZHar    C    G        0      0        2 
   4    chr4_58429528   Sample    C    G        0      0        2 
   4    chr4_58432959     AAsi    A    T        0      0        2 
   4    chr4_58432959     AKia    A    T        0      0        2 
   4    chr4_58432959     AOna    A    T        0      0        2 
   4    chr4_58432959     ASom    A    T        0      0        2 
   4    chr4_58432959     HCab    A    T        1      2        2 
   4    chr4_58432959     HPrz    A    T        1      2        2 
   4    chr4_58432959     ZBoe    A    T        0      0        2 
   4    chr4_58432959     ZGre    A    T        0      0        2 
   4    chr4_58432959     ZHar    A    T        0      0        2 
   4    chr4_58432959   Sample    A    T        0      0        2 
   4    chr4_58437260     AAsi    G    C        0      0        2 
   4    chr4_58437260     AKia    G    C      0.5      1        2 
   4    chr4_58437260     AOna    G    C        0      0        2 
   4    chr4_58437260     ASom    G    C        0      0        2 
   4    chr4_58437260     HCab    G    C        0      0        2 
   4    chr4_58437260     HPrz    G    C        0      0        2 
   4    chr4_58437260     ZBoe    G    C        0      0        2 
   4    chr4_58437260     ZGre    G    C        0      0        2 
   4    chr4_58437260     ZHar    G    C        0      0        2 
   4    chr4_58437260   Sample    G    C        0      0        2 
   4    chr4_58445465     AAsi    G    T        0      0        2 
   4    chr4_58445465     AKia    G    T        0      0        2 
   4    chr4_58445465     AOna    G    T        0      0        2 
   4    chr4_58445465     ASom    G    T        0      0        2 
   4    chr4_58445465     HCab    G    T        1      2        2 
   4    chr4_58445465     HPrz    G    T        1      2        2 
   4    chr4_58445465     ZBoe    G    T        0      0        2 
   4    chr4_58445465     ZGre    G    T        0      0        2 
   4    chr4_58445465     ZHar    G    T        0      0        2 
   4    chr4_58445465   Sample    G    T        0      0        2 
   4    chr4_58456496     AAsi    A    C        0      0        2 
   4    chr4_58456496     AKia    A    C        1      2        2 
   4    chr4_58456496     AOna    A    C      0.5      1        2 
   4    chr4_58456496     ASom    A    C        0      0        2 
   4    chr4_58456496     HCab    A    C        0      0        2 
   4    chr4_58456496     HPrz    A    C        0      0        2 
   4    chr4_58456496     ZBoe    A    C        0      0        2 
   4    chr4_58456496     ZGre    A    C        0      0        2 
   4    chr4_58456496     ZHar    A    C        0      0        2 
   4    chr4_58456496   Sample    A    C        0      0        2 
   4    chr4_58458408     AAsi    T    G        0      0        2 
   4    chr4_58458408     AKia    T    G        0      0        2 
   4    chr4_58458408     AOna    T    G        0      0        2 
   4    chr4_58458408     ASom    T    G        0      0        2 
   4    chr4_58458408     HCab    T    G        1      2        2 
   4    chr4_58458408     HPrz    T    G        1      2        2 
   4    chr4_58458408     ZBoe    T    G        0      0        2 
   4    chr4_58458408     ZGre    T    G        0      0        2 
   4    chr4_58458408     ZHar    T    G        0      0        2 
   4    chr4_58458408   Sample    T    G        0      0        2 
   4    chr4_58466753     AAsi    A    C        0      0        2 
   4    chr4_58466753     AKia    A    C        0      0        2 
   4    chr4_58466753     AOna    A    C        0      0        2 
   4    chr4_58466753     ASom    A    C        0      0        2 
   4    chr4_58466753     HCab    A    C        0      0        2 
   4    chr4_58466753     HPrz    A    C        0      0        2 
   4    chr4_58466753     ZBoe    A    C      0.5      1        2 
   4    chr4_58466753     ZGre    A    C        0      0        2 
   4    chr4_58466753     ZHar    A    C        0      0        2 
   4    chr4_58466753   Sample    A    C        0      0        2 
   4    chr4_58466994     AAsi    G    T        0      0        2 
   4    chr4_58466994     AKia    G    T        0      0        2 
   4    chr4_58466994     AOna    G    T      0.5      1        2 
   4    chr4_58466994     ASom    G    T        0      0        2 
   4    chr4_58466994     HCab    G    T        0      0        2 
   4    chr4_58466994     HPrz    G    T        0      0        2 
   4    chr4_58466994     ZBoe    G    T        0      0        2 
   4    chr4_58466994     ZGre    G    T        0      0        2 
   4    chr4_58466994     ZHar    G    T        0      0        2 
   4    chr4_58466994   Sample    G    T        0      0        2 
   4    chr4_58469812     AAsi    A    T        0      0        2 
   4    chr4_58469812     AKia    A    T        0      0        2 
   4    chr4_58469812     AOna    A    T        0      0        2 
   4    chr4_58469812     ASom    A    T        0      0        2 
   4    chr4_58469812     HCab    A    T        0      0        2 
   4    chr4_58469812     HPrz    A    T        0      0        2 
   4    chr4_58469812     ZBoe    A    T      0.5      1        2 
   4    chr4_58469812     ZGre    A    T        0      0        2 
   4    chr4_58469812     ZHar    A    T        0      0        2 
   4    chr4_58469812   Sample    A    T        0      0        2 
   4    chr4_58502396     AAsi    A    C        0      0        2 
   4    chr4_58502396     AKia    A    C        0      0        2 
   4    chr4_58502396     AOna    A    C        0      0        2 
   4    chr4_58502396     ASom    A    C        0      0        2 
   4    chr4_58502396     HCab    A    C        0      0        2 
   4    chr4_58502396     HPrz    A    C      0.5      1        2 
   4    chr4_58502396     ZBoe    A    C        0      0        2 
   4    chr4_58502396     ZGre    A    C        0      0        2 
   4    chr4_58502396     ZHar    A    C        0      0        2 
   4    chr4_58502396   Sample    A    C        0      0        2 
   4    chr4_58503429     AAsi    G    C        1      2        2 
   4    chr4_58503429     AKia    G    C        0      0        2 
   4    chr4_58503429     AOna    G    C        0      0        2 
   4    chr4_58503429     ASom    G    C        1      2        2 
   4    chr4_58503429     HCab    G    C        0      0        2 
   4    chr4_58503429     HPrz    G    C        0      0        2 
   4    chr4_58503429     ZBoe    G    C        0      0        2 
   4    chr4_58503429     ZGre    G    C        0      0        2 
   4    chr4_58503429     ZHar    G    C        0      0        2 
   4    chr4_58503429   Sample    G    C        1      2        2 
   4    chr4_58519818     AAsi    G    T        0      0        2 
   4    chr4_58519818     AKia    G    T        0      0        2 
   4    chr4_58519818     AOna    G    T        1      2        2 
   4    chr4_58519818     ASom    G    T        0      0        2 
   4    chr4_58519818     HCab    G    T        0      0        2 
   4    chr4_58519818     HPrz    G    T        0      0        2 
   4    chr4_58519818     ZBoe    G    T        0      0        2 
   4    chr4_58519818     ZGre    G    T        0      0        2 
   4    chr4_58519818     ZHar    G    T        0      0        2 
   4    chr4_58519818   Sample    G    T        0      0        2 
   4    chr4_58555036     AAsi    A    T        0      0        2 
   4    chr4_58555036     AKia    A    T        0      0        2 
   4    chr4_58555036     AOna    A    T        0      0        2 
   4    chr4_58555036     ASom    A    T        0      0        2 
   4    chr4_58555036     HCab    A    T      0.5      1        2 
   4    chr4_58555036     HPrz    A    T        0      0        2 
   4    chr4_58555036     ZBoe    A    T        0      0        2 
   4    chr4_58555036     ZGre    A    T        0      0        2 
   4    chr4_58555036     ZHar    A    T        0      0        2 
   4    chr4_58555036   Sample    A    T        0      0        2 
   4    chr4_58607392     AAsi    C    A        0      0        2 
   4    chr4_58607392     AKia    C    A        0      0        2 
   4    chr4_58607392     AOna    C    A        0      0        2 
   4    chr4_58607392     ASom    C    A        0      0        2 
   4    chr4_58607392     HCab    C    A        0      0        2 
   4    chr4_58607392     HPrz    C    A        0      0        2 
   4    chr4_58607392     ZBoe    C    A        0      0        2 
   4    chr4_58607392     ZGre    C    A      0.5      1        2 
   4    chr4_58607392     ZHar    C    A        0      0        2 
   4    chr4_58607392   Sample    C    A        0      0        2 
   4    chr4_58630659     AAsi    A    C        0      0        2 
   4    chr4_58630659     AKia    A    C        0      0        2 
   4    chr4_58630659     AOna    A    C        0      0        2 
   4    chr4_58630659     ASom    A    C        0      0        2 
   4    chr4_58630659     HCab    A    C      0.5      1        2 
   4    chr4_58630659     HPrz    A    C        0      0        2 
   4    chr4_58630659     ZBoe    A    C        0      0        2 
   4    chr4_58630659     ZGre    A    C        0      0        2 
   4    chr4_58630659     ZHar    A    C        0      0        2 
   4    chr4_58630659   Sample    A    C        0      0        2 
   4    chr4_58638161     AAsi    G    T        0      0        2 
   4    chr4_58638161     AKia    G    T        0      0        2 
   4    chr4_58638161     AOna    G    T        1      2        2 
   4    chr4_58638161     ASom    G    T        0      0        2 
   4    chr4_58638161     HCab    G    T        0      0        2 
   4    chr4_58638161     HPrz    G    T        0      0        2 
   4    chr4_58638161     ZBoe    G    T        0      0        2 
   4    chr4_58638161     ZGre    G    T        0      0        2 
   4    chr4_58638161     ZHar    G    T        0      0        2 
   4    chr4_58638161   Sample    G    T        0      0        2 
   4    chr4_58753811     AAsi    G    T        0      0        2 
   4    chr4_58753811     AKia    G    T        0      0        2 
   4    chr4_58753811     AOna    G    T      0.5      1        2 
   4    chr4_58753811     ASom    G    T        0      0        2 
   4    chr4_58753811     HCab    G    T        0      0        2 
   4    chr4_58753811     HPrz    G    T        0      0        2 
   4    chr4_58753811     ZBoe    G    T        0      0        2 
   4    chr4_58753811     ZGre    G    T        0      0        2 
   4    chr4_58753811     ZHar    G    T        0      0        2 
   4    chr4_58753811   Sample    G    T        0      0        2 
   4    chr4_58760687     AAsi    C    A        0      0        2 
   4    chr4_58760687     AKia    C    A        0      0        2 
   4    chr4_58760687     AOna    C    A        0      0        2 
   4    chr4_58760687     ASom    C    A        0      0        2 
   4    chr4_58760687     HCab    C    A        0      0        2 
   4    chr4_58760687     HPrz    C    A        0      0        2 
   4    chr4_58760687     ZBoe    C    A      0.5      1        2 
   4    chr4_58760687     ZGre    C    A        0      0        2 
   4    chr4_58760687     ZHar    C    A        0      0        2 
   4    chr4_58760687   Sample    C    A        0      0        2 
   4    chr4_58781826     AAsi    T    G        0      0        2 
   4    chr4_58781826     AKia    T    G        1      2        2 
   4    chr4_58781826     AOna    T    G        0      0        2 
   4    chr4_58781826     ASom    T    G        0      0        2 
   4    chr4_58781826     HCab    T    G        0      0        2 
   4    chr4_58781826     HPrz    T    G        0      0        2 
   4    chr4_58781826     ZBoe    T    G        0      0        2 
   4    chr4_58781826     ZGre    T    G        0      0        2 
   4    chr4_58781826     ZHar    T    G        0      0        2 
   4    chr4_58781826   Sample    T    G        0      0        2 
   4    chr4_58795378     AAsi    C    G        1      2        2 
   4    chr4_58795378     AKia    C    G        0      0        2 
   4    chr4_58795378     AOna    C    G        0      0        2 
   4    chr4_58795378     ASom    C    G        0      0        2 
   4    chr4_58795378     HCab    C    G        0      0        2 
   4    chr4_58795378     HPrz    C    G        0      0        2 
   4    chr4_58795378     ZBoe    C    G        0      0        2 
   4    chr4_58795378     ZGre    C    G        0      0        2 
   4    chr4_58795378     ZHar    C    G        0      0        2 
   4    chr4_58795378   Sample    C    G        0      0        2 
   4    chr4_58825746     AAsi    C    G        0      0        2 
   4    chr4_58825746     AKia    C    G        0      0        2 
   4    chr4_58825746     AOna    C    G        0      0        2 
   4    chr4_58825746     ASom    C    G        0      0        2 
   4    chr4_58825746     HCab    C    G        0      0        2 
   4    chr4_58825746     HPrz    C    G        0      0        2 
   4    chr4_58825746     ZBoe    C    G      0.5      1        2 
   4    chr4_58825746     ZGre    C    G        0      0        2 
   4    chr4_58825746     ZHar    C    G        0      0        2 
   4    chr4_58825746   Sample    C    G        0      0        2 
   4    chr4_58844128     AAsi    G    C        0      0        2 
   4    chr4_58844128     AKia    G    C        0      0        2 
   4    chr4_58844128     AOna    G    C        0      0        2 
   4    chr4_58844128     ASom    G    C        0      0        2 
   4    chr4_58844128     HCab    G    C        1      2        2 
   4    chr4_58844128     HPrz    G    C        1      2        2 
   4    chr4_58844128     ZBoe    G    C        0      0        2 
   4    chr4_58844128     ZGre    G    C        0      0        2 
   4    chr4_58844128     ZHar    G    C        0      0        2 
   4    chr4_58844128   Sample    G    C        0      0        2 
   4    chr4_58856829     AAsi    A    T        0      0        2 
   4    chr4_58856829     AKia    A    T      0.5      1        2 
   4    chr4_58856829     AOna    A    T        1      2        2 
   4    chr4_58856829     ASom    A    T        0      0        2 
   4    chr4_58856829     HCab    A    T        0      0        2 
   4    chr4_58856829     HPrz    A    T        0      0        2 
   4    chr4_58856829     ZBoe    A    T        0      0        2 
   4    chr4_58856829     ZGre    A    T        0      0        2 
   4    chr4_58856829     ZHar    A    T        0      0        2 
   4    chr4_58856829   Sample    A    T        0      0        2 
   4    chr4_58891358     AAsi    G    C        1      2        2 
   4    chr4_58891358     AKia    G    C        0      0        2 
   4    chr4_58891358     AOna    G    C        0      0        2 
   4    chr4_58891358     ASom    G    C        1      2        2 
   4    chr4_58891358     HCab    G    C        0      0        2 
   4    chr4_58891358     HPrz    G    C        0      0        2 
   4    chr4_58891358     ZBoe    G    C        0      0        2 
   4    chr4_58891358     ZGre    G    C        0      0        2 
   4    chr4_58891358     ZHar    G    C        0      0        2 
   4    chr4_58891358   Sample    G    C        1      2        2 
   4    chr4_58901847     AAsi    T    G        0      0        2 
   4    chr4_58901847     AKia    T    G        0      0        2 
   4    chr4_58901847     AOna    T    G        0      0        2 
   4    chr4_58901847     ASom    T    G        0      0        2 
   4    chr4_58901847     HCab    T    G        1      2        2 
   4    chr4_58901847     HPrz    T    G        1      2        2 
   4    chr4_58901847     ZBoe    T    G        0      0        2 
   4    chr4_58901847     ZGre    T    G        0      0        2 
   4    chr4_58901847     ZHar    T    G        0      0        2 
   4    chr4_58901847   Sample    T    G        0      0        2 
   4    chr4_58910566     AAsi    C    G        0      0        2 
   4    chr4_58910566     AKia    C    G        0      0        2 
   4    chr4_58910566     AOna    C    G      0.5      1        2 
   4    chr4_58910566     ASom    C    G        0      0        2 
   4    chr4_58910566     HCab    C    G        0      0        2 
   4    chr4_58910566     HPrz    C    G        0      0        2 
   4    chr4_58910566     ZBoe    C    G        0      0        2 
   4    chr4_58910566     ZGre    C    G        0      0        2 
   4    chr4_58910566     ZHar    C    G        0      0        2 
   4    chr4_58910566   Sample    C    G        0      0        2 
   4    chr4_58912048     AAsi    G    T        0      0        2 
   4    chr4_58912048     AKia    G    T      0.5      1        2 
   4    chr4_58912048     AOna    G    T        0      0        2 
   4    chr4_58912048     ASom    G    T        0      0        2 
   4    chr4_58912048     HCab    G    T        0      0        2 
   4    chr4_58912048     HPrz    G    T        0      0        2 
   4    chr4_58912048     ZBoe    G    T        0      0        2 
   4    chr4_58912048     ZGre    G    T        0      0        2 
   4    chr4_58912048     ZHar    G    T        0      0        2 
   4    chr4_58912048   Sample    G    T        0      0        2 
   4    chr4_58913438     AAsi    A    C        0      0        2 
   4    chr4_58913438     AKia    A    C        0      0        2 
   4    chr4_58913438     AOna    A    C        0      0        2 
   4    chr4_58913438     ASom    A    C        0      0        2 
   4    chr4_58913438     HCab    A    C      0.5      1        2 
   4    chr4_58913438     HPrz    A    C        1      2        2 
   4    chr4_58913438     ZBoe    A    C        0      0        2 
   4    chr4_58913438     ZGre    A    C        0      0        2 
   4    chr4_58913438     ZHar    A    C        0      0        2 
   4    chr4_58913438   Sample    A    C        0      0        2 
   4    chr4_58919064     AAsi    G    C      0.5      1        2 
   4    chr4_58919064     AKia    G    C        0      0        2 
   4    chr4_58919064     AOna    G    C        0      0        2 
   4    chr4_58919064     ASom    G    C        0      0        2 
   4    chr4_58919064     HCab    G    C        0      0        2 
   4    chr4_58919064     HPrz    G    C        0      0        2 
   4    chr4_58919064     ZBoe    G    C        0      0        2 
   4    chr4_58919064     ZGre    G    C        0      0        2 
   4    chr4_58919064     ZHar    G    C        0      0        2 
   4    chr4_58919064   Sample    G    C        0      0        2 
   4    chr4_58923627     AAsi    C    A        0      0        2 
   4    chr4_58923627     AKia    C    A        0      0        2 
   4    chr4_58923627     AOna    C    A        0      0        2 
   4    chr4_58923627     ASom    C    A        0      0        2 
   4    chr4_58923627     HCab    C    A        0      0        2 
   4    chr4_58923627     HPrz    C    A        0      0        2 
   4    chr4_58923627     ZBoe    C    A        1      2        2 
   4    chr4_58923627     ZGre    C    A        0      0        2 
   4    chr4_58923627     ZHar    C    A        0      0        2 
   4    chr4_58923627   Sample    C    A        0      0        2 
   4    chr4_58930426     AAsi    C    A        0      0        2 
   4    chr4_58930426     AKia    C    A        0      0        2 
   4    chr4_58930426     AOna    C    A        0      0        2 
   4    chr4_58930426     ASom    C    A        0      0        2 
   4    chr4_58930426     HCab    C    A        0      0        2 
   4    chr4_58930426     HPrz    C    A        0      0        2 
   4    chr4_58930426     ZBoe    C    A        0      0        2 
   4    chr4_58930426     ZGre    C    A      0.5      1        2 
   4    chr4_58930426     ZHar    C    A        0      0        2 
   4    chr4_58930426   Sample    C    A        0      0        2 
   4    chr4_58945024     AAsi    C    G        0      0        2 
   4    chr4_58945024     AKia    C    G        0      0        2 
   4    chr4_58945024     AOna    C    G        0      0        2 
   4    chr4_58945024     ASom    C    G        0      0        2 
   4    chr4_58945024     HCab    C    G      0.5      1        2 
   4    chr4_58945024     HPrz    C    G        1      2        2 
   4    chr4_58945024     ZBoe    C    G        0      0        2 
   4    chr4_58945024     ZGre    C    G        0      0        2 
   4    chr4_58945024     ZHar    C    G        0      0        2 
   4    chr4_58945024   Sample    C    G        0      0        2 
   4    chr4_58965700     AAsi    G    C        0      0        2 
   4    chr4_58965700     AKia    G    C        0      0        2 
   4    chr4_58965700     AOna    G    C        0      0        2 
   4    chr4_58965700     ASom    G    C        0      0        2 
   4    chr4_58965700     HCab    G    C        0      0        2 
   4    chr4_58965700     HPrz    G    C        0      0        2 
   4    chr4_58965700     ZBoe    G    C        0      0        2 
   4    chr4_58965700     ZGre    G    C      0.5      1        2 
   4    chr4_58965700     ZHar    G    C        0      0        2 
   4    chr4_58965700   Sample    G    C        0      0        2 
   4    chr4_58969805     AAsi    A    T        0      0        2 
   4    chr4_58969805     AKia    A    T        0      0        2 
   4    chr4_58969805     AOna    A    T        0      0        2 
   4    chr4_58969805     ASom    A    T        0      0        2 
   4    chr4_58969805     HCab    A    T        0      0        2 
   4    chr4_58969805     HPrz    A    T        0      0        2 
   4    chr4_58969805     ZBoe    A    T      0.5      1        2 
   4    chr4_58969805     ZGre    A    T        0      0        2 
   4    chr4_58969805     ZHar    A    T        0      0        2 
   4    chr4_58969805   Sample    A    T        0      0        2 
   4    chr4_58971198     AAsi    T    G        0      0        2 
   4    chr4_58971198     AKia    T    G        0      0        2 
   4    chr4_58971198     AOna    T    G        0      0        2 
   4    chr4_58971198     ASom    T    G        0      0        2 
   4    chr4_58971198     HCab    T    G      0.5      1        2 
   4    chr4_58971198     HPrz    T    G        0      0        2 
   4    chr4_58971198     ZBoe    T    G        0      0        2 
   4    chr4_58971198     ZGre    T    G        0      0        2 
   4    chr4_58971198     ZHar    T    G        0      0        2 
   4    chr4_58971198   Sample    T    G        0      0        2 
   4    chr4_58977778     AAsi    A    C        0      0        2 
   4    chr4_58977778     AKia    A    C        0      0        2 
   4    chr4_58977778     AOna    A    C        0      0        2 
   4    chr4_58977778     ASom    A    C        0      0        2 
   4    chr4_58977778     HCab    A    C        0      0        2 
   4    chr4_58977778     HPrz    A    C        0      0        2 
   4    chr4_58977778     ZBoe    A    C      0.5      1        2 
   4    chr4_58977778     ZGre    A    C        0      0        2 
   4    chr4_58977778     ZHar    A    C        0      0        2 
   4    chr4_58977778   Sample    A    C        0      0        2 
   4    chr4_58999896     AAsi    A    T        0      0        2 
   4    chr4_58999896     AKia    A    T        0      0        2 
   4    chr4_58999896     AOna    A    T        0      0        2 
   4    chr4_58999896     ASom    A    T        0      0        2 
   4    chr4_58999896     HCab    A    T      0.5      1        2 
   4    chr4_58999896     HPrz    A    T        0      0        2 
   4    chr4_58999896     ZBoe    A    T        0      0        2 
   4    chr4_58999896     ZGre    A    T        0      0        2 
   4    chr4_58999896     ZHar    A    T        0      0        2 
   4    chr4_58999896   Sample    A    T        0      0        2 
   4    chr4_59002244     AAsi    C    A        0      0        2 
   4    chr4_59002244     AKia    C    A        0      0        2 
   4    chr4_59002244     AOna    C    A        0      0        2 
   4    chr4_59002244     ASom    C    A        0      0        2 
   4    chr4_59002244     HCab    C    A        0      0        2 
   4    chr4_59002244     HPrz    C    A        0      0        2 
   4    chr4_59002244     ZBoe    C    A      0.5      1        2 
   4    chr4_59002244     ZGre    C    A        0      0        2 
   4    chr4_59002244     ZHar    C    A        0      0        2 
   4    chr4_59002244   Sample    C    A        0      0        2 
   4    chr4_59014128     AAsi    G    C        1      2        2 
   4    chr4_59014128     AKia    G    C        0      0        2 
   4    chr4_59014128     AOna    G    C        0      0        2 
   4    chr4_59014128     ASom    G    C        1      2        2 
   4    chr4_59014128     HCab    G    C        0      0        2 
   4    chr4_59014128     HPrz    G    C        0      0        2 
   4    chr4_59014128     ZBoe    G    C        0      0        2 
   4    chr4_59014128     ZGre    G    C        0      0        2 
   4    chr4_59014128     ZHar    G    C        0      0        2 
   4    chr4_59014128   Sample    G    C        1      2        2 
   4    chr4_59038100     AAsi    C    G      0.5      1        2 
   4    chr4_59038100     AKia    C    G        0      0        2 
   4    chr4_59038100     AOna    C    G        0      0        2 
   4    chr4_59038100     ASom    C    G        0      0        2 
   4    chr4_59038100     HCab    C    G        0      0        2 
   4    chr4_59038100     HPrz    C    G        0      0        2 
   4    chr4_59038100     ZBoe    C    G        0      0        2 
   4    chr4_59038100     ZGre    C    G        0      0        2 
   4    chr4_59038100     ZHar    C    G        0      0        2 
   4    chr4_59038100   Sample    C    G        0      0        2 
   4    chr4_59049892     AAsi    G    C        0      0        2 
   4    chr4_59049892     AKia    G    C        0      0        2 
   4    chr4_59049892     AOna    G    C        0      0        2 
   4    chr4_59049892     ASom    G    C        0      0        2 
   4    chr4_59049892     HCab    G    C        0      0        2 
   4    chr4_59049892     HPrz    G    C        0      0        2 
   4    chr4_59049892     ZBoe    G    C        0      0        2 
   4    chr4_59049892     ZGre    G    C        1      2        2 
   4    chr4_59049892     ZHar    G    C        0      0        2 
   4    chr4_59049892   Sample    G    C        0      0        2 
   4    chr4_59052515     AAsi    C    A        0      0        2 
   4    chr4_59052515     AKia    C    A        0      0        2 
   4    chr4_59052515     AOna    C    A        0      0        2 
   4    chr4_59052515     ASom    C    A        0      0        2 
   4    chr4_59052515     HCab    C    A        1      2        2 
   4    chr4_59052515     HPrz    C    A        1      2        2 
   4    chr4_59052515     ZBoe    C    A        0      0        2 
   4    chr4_59052515     ZGre    C    A        0      0        2 
   4    chr4_59052515     ZHar    C    A        0      0        2 
   4    chr4_59052515   Sample    C    A        0      0        2 
   4    chr4_59089091     AAsi    T    A        0      0        2 
   4    chr4_59089091     AKia    T    A        0      0        2 
   4    chr4_59089091     AOna    T    A        0      0        2 
   4    chr4_59089091     ASom    T    A        0      0        2 
   4    chr4_59089091     HCab    T    A        1      2        2 
   4    chr4_59089091     HPrz    T    A        0      0        2 
   4    chr4_59089091     ZBoe    T    A        0      0        2 
   4    chr4_59089091     ZGre    T    A        0      0        2 
   4    chr4_59089091     ZHar    T    A        0      0        2 
   4    chr4_59089091   Sample    T    A        0      0        2 
   4    chr4_59090106     AAsi    G    T        0      0        2 
   4    chr4_59090106     AKia    G    T        0      0        2 
   4    chr4_59090106     AOna    G    T        0      0        2 
   4    chr4_59090106     ASom    G    T        0      0        2 
   4    chr4_59090106     HCab    G    T        1      2        2 
   4    chr4_59090106     HPrz    G    T        1      2        2 
   4    chr4_59090106     ZBoe    G    T        0      0        2 
   4    chr4_59090106     ZGre    G    T        0      0        2 
   4    chr4_59090106     ZHar    G    T        0      0        2 
   4    chr4_59090106   Sample    G    T        0      0        2 
   4    chr4_59109863     AAsi    T    G        0      0        2 
   4    chr4_59109863     AKia    T    G        0      0        2 
   4    chr4_59109863     AOna    T    G        0      0        2 
   4    chr4_59109863     ASom    T    G        0      0        2 
   4    chr4_59109863     HCab    T    G      0.5      1        2 
   4    chr4_59109863     HPrz    T    G        0      0        2 
   4    chr4_59109863     ZBoe    T    G        0      0        2 
   4    chr4_59109863     ZGre    T    G        0      0        2 
   4    chr4_59109863     ZHar    T    G        0      0        2 
   4    chr4_59109863   Sample    T    G        0      0        2 
   4    chr4_59135639     AAsi    C    A        0      0        2 
   4    chr4_59135639     AKia    C    A      0.5      1        2 
   4    chr4_59135639     AOna    C    A        0      0        2 
   4    chr4_59135639     ASom    C    A        0      0        2 
   4    chr4_59135639     HCab    C    A        0      0        2 
   4    chr4_59135639     HPrz    C    A        0      0        2 
   4    chr4_59135639     ZBoe    C    A        0      0        2 
   4    chr4_59135639     ZGre    C    A        0      0        2 
   4    chr4_59135639     ZHar    C    A        0      0        2 
   4    chr4_59135639   Sample    C    A        0      0        2 
   4    chr4_59137613     AAsi    C    A        0      0        2 
   4    chr4_59137613     AKia    C    A        0      0        2 
   4    chr4_59137613     AOna    C    A      0.5      1        2 
   4    chr4_59137613     ASom    C    A        0      0        2 
   4    chr4_59137613     HCab    C    A        0      0        2 
   4    chr4_59137613     HPrz    C    A        0      0        2 
   4    chr4_59137613     ZBoe    C    A        0      0        2 
   4    chr4_59137613     ZGre    C    A        0      0        2 
   4    chr4_59137613     ZHar    C    A        0      0        2 
   4    chr4_59137613   Sample    C    A        0      0        2 
   4    chr4_59138450     AAsi    C    A        0      0        2 
   4    chr4_59138450     AKia    C    A        0      0        2 
   4    chr4_59138450     AOna    C    A        0      0        2 
   4    chr4_59138450     ASom    C    A        0      0        2 
   4    chr4_59138450     HCab    C    A        0      0        2 
   4    chr4_59138450     HPrz    C    A      0.5      1        2 
   4    chr4_59138450     ZBoe    C    A        0      0        2 
   4    chr4_59138450     ZGre    C    A        0      0        2 
   4    chr4_59138450     ZHar    C    A        0      0        2 
   4    chr4_59138450   Sample    C    A        0      0        2 
   4    chr4_59145228     AAsi    G    T        0      0        2 
   4    chr4_59145228     AKia    G    T        0      0        2 
   4    chr4_59145228     AOna    G    T        0      0        2 
   4    chr4_59145228     ASom    G    T        0      0        2 
   4    chr4_59145228     HCab    G    T        1      2        2 
   4    chr4_59145228     HPrz    G    T        1      2        2 
   4    chr4_59145228     ZBoe    G    T        0      0        2 
   4    chr4_59145228     ZGre    G    T        0      0        2 
   4    chr4_59145228     ZHar    G    T        0      0        2 
   4    chr4_59145228   Sample    G    T        0      0        2 
   4    chr4_59167424     AAsi    C    G        0      0        2 
   4    chr4_59167424     AKia    C    G        1      2        2 
   4    chr4_59167424     AOna    C    G        1      2        2 
   4    chr4_59167424     ASom    C    G        0      0        2 
   4    chr4_59167424     HCab    C    G        0      0        2 
   4    chr4_59167424     HPrz    C    G        0      0        2 
   4    chr4_59167424     ZBoe    C    G        0      0        2 
   4    chr4_59167424     ZGre    C    G        0      0        2 
   4    chr4_59167424     ZHar    C    G        0      0        2 
   4    chr4_59167424   Sample    C    G        0      0        2 
   4    chr4_59171033     AAsi    G    T        0      0        2 
   4    chr4_59171033     AKia    G    T        0      0        2 
   4    chr4_59171033     AOna    G    T        0      0        2 
   4    chr4_59171033     ASom    G    T        0      0        2 
   4    chr4_59171033     HCab    G    T      0.5      1        2 
   4    chr4_59171033     HPrz    G    T      0.5      1        2 
   4    chr4_59171033     ZBoe    G    T        0      0        2 
   4    chr4_59171033     ZGre    G    T        0      0        2 
   4    chr4_59171033     ZHar    G    T        0      0        2 
   4    chr4_59171033   Sample    G    T        0      0        2 
   4    chr4_59172091     AAsi    T    G        0      0        2 
   4    chr4_59172091     AKia    T    G        0      0        2 
   4    chr4_59172091     AOna    T    G        0      0        2 
   4    chr4_59172091     ASom    T    G        0      0        2 
   4    chr4_59172091     HCab    T    G        0      0        2 
   4    chr4_59172091     HPrz    T    G        0      0        2 
   4    chr4_59172091     ZBoe    T    G      0.5      1        2 
   4    chr4_59172091     ZGre    T    G        0      0        2 
   4    chr4_59172091     ZHar    T    G        0      0        2 
   4    chr4_59172091   Sample    T    G        0      0        2 
   4    chr4_59181014     AAsi    A    C        0      0        2 
   4    chr4_59181014     AKia    A    C        0      0        2 
   4    chr4_59181014     AOna    A    C      0.5      1        2 
   4    chr4_59181014     ASom    A    C        0      0        2 
   4    chr4_59181014     HCab    A    C        0      0        2 
   4    chr4_59181014     HPrz    A    C        0      0        2 
   4    chr4_59181014     ZBoe    A    C        0      0        2 
   4    chr4_59181014     ZGre    A    C        0      0        2 
   4    chr4_59181014     ZHar    A    C        0      0        2 
   4    chr4_59181014   Sample    A    C        0      0        2 
   4    chr4_59189683     AAsi    G    C        0      0        2 
   4    chr4_59189683     AKia    G    C        0      0        2 
   4    chr4_59189683     AOna    G    C        0      0        2 
   4    chr4_59189683     ASom    G    C      0.5      1        2 
   4    chr4_59189683     HCab    G    C        0      0        2 
   4    chr4_59189683     HPrz    G    C        0      0        2 
   4    chr4_59189683     ZBoe    G    C        0      0        2 
   4    chr4_59189683     ZGre    G    C        0      0        2 
   4    chr4_59189683     ZHar    G    C        0      0        2 
   4    chr4_59189683   Sample    G    C        0      0        2 
   4    chr4_59214156     AAsi    T    G        0      0        2 
   4    chr4_59214156     AKia    T    G        0      0        2 
   4    chr4_59214156     AOna    T    G        0      0        2 
   4    chr4_59214156     ASom    T    G        0      0        2 
   4    chr4_59214156     HCab    T    G        0      0        2 
   4    chr4_59214156     HPrz    T    G        0      0        2 
   4    chr4_59214156     ZBoe    T    G        0      0        2 
   4    chr4_59214156     ZGre    T    G        0      0        2 
   4    chr4_59214156     ZHar    T    G        1      2        2 
   4    chr4_59214156   Sample    T    G        0      0        2 
   4    chr4_59260030     AAsi    C    A        1      2        2 
   4    chr4_59260030     AKia    C    A        0      0        2 
   4    chr4_59260030     AOna    C    A        0      0        2 
   4    chr4_59260030     ASom    C    A        1      2        2 
   4    chr4_59260030     HCab    C    A        0      0        2 
   4    chr4_59260030     HPrz    C    A        0      0        2 
   4    chr4_59260030     ZBoe    C    A        0      0        2 
   4    chr4_59260030     ZGre    C    A        0      0        2 
   4    chr4_59260030     ZHar    C    A        0      0        2 
   4    chr4_59260030   Sample    C    A        1      2        2 
   4    chr4_59283853     AAsi    T    G        0      0        2 
   4    chr4_59283853     AKia    T    G        0      0        2 
   4    chr4_59283853     AOna    T    G        0      0        2 
   4    chr4_59283853     ASom    T    G        0      0        2 
   4    chr4_59283853     HCab    T    G        1      2        2 
   4    chr4_59283853     HPrz    T    G        1      2        2 
   4    chr4_59283853     ZBoe    T    G        0      0        2 
   4    chr4_59283853     ZGre    T    G        0      0        2 
   4    chr4_59283853     ZHar    T    G        0      0        2 
   4    chr4_59283853   Sample    T    G        0      0        2 
   4    chr4_59307822     AAsi    A    T        0      0        2 
   4    chr4_59307822     AKia    A    T        0      0        2 
   4    chr4_59307822     AOna    A    T        0      0        2 
   4    chr4_59307822     ASom    A    T        0      0        2 
   4    chr4_59307822     HCab    A    T        0      0        2 
   4    chr4_59307822     HPrz    A    T        0      0        2 
   4    chr4_59307822     ZBoe    A    T        1      2        2 
   4    chr4_59307822     ZGre    A    T        1      2        2 
   4    chr4_59307822     ZHar    A    T        0      0        2 
   4    chr4_59307822   Sample    A    T        0      0        2 
   4    chr4_59332501     AAsi    A    T        0      0        2 
   4    chr4_59332501     AKia    A    T        0      0        2 
   4    chr4_59332501     AOna    A    T        0      0        2 
   4    chr4_59332501     ASom    A    T        0      0        2 
   4    chr4_59332501     HCab    A    T      0.5      1        2 
   4    chr4_59332501     HPrz    A    T        0      0        2 
   4    chr4_59332501     ZBoe    A    T        0      0        2 
   4    chr4_59332501     ZGre    A    T        0      0        2 
   4    chr4_59332501     ZHar    A    T        0      0        2 
   4    chr4_59332501   Sample    A    T        0      0        2 
   4    chr4_59339177     AAsi    A    C        0      0        2 
   4    chr4_59339177     AKia    A    C        0      0        2 
   4    chr4_59339177     AOna    A    C      0.5      1        2 
   4    chr4_59339177     ASom    A    C        0      0        2 
   4    chr4_59339177     HCab    A    C        0      0        2 
   4    chr4_59339177     HPrz    A    C        0      0        2 
   4    chr4_59339177     ZBoe    A    C        0      0        2 
   4    chr4_59339177     ZGre    A    C        0      0        2 
   4    chr4_59339177     ZHar    A    C        0      0        2 
   4    chr4_59339177   Sample    A    C        0      0        2 
   4    chr4_59345511     AAsi    T    G        0      0        2 
   4    chr4_59345511     AKia    T    G        0      0        2 
   4    chr4_59345511     AOna    T    G        0      0        2 
   4    chr4_59345511     ASom    T    G        0      0        2 
   4    chr4_59345511     HCab    T    G        1      2        2 
   4    chr4_59345511     HPrz    T    G        1      2        2 
   4    chr4_59345511     ZBoe    T    G        0      0        2 
   4    chr4_59345511     ZGre    T    G        0      0        2 
   4    chr4_59345511     ZHar    T    G        0      0        2 
   4    chr4_59345511   Sample    T    G        0      0        2 
   4    chr4_59362865     AAsi    G    C        0      0        2 
   4    chr4_59362865     AKia    G    C        0      0        2 
   4    chr4_59362865     AOna    G    C        0      0        2 
   4    chr4_59362865     ASom    G    C        0      0        2 
   4    chr4_59362865     HCab    G    C        1      2        2 
   4    chr4_59362865     HPrz    G    C        1      2        2 
   4    chr4_59362865     ZBoe    G    C        0      0        2 
   4    chr4_59362865     ZGre    G    C        0      0        2 
   4    chr4_59362865     ZHar    G    C        0      0        2 
   4    chr4_59362865   Sample    G    C        0      0        2 
   4    chr4_59363599     AAsi    A    T        0      0        2 
   4    chr4_59363599     AKia    A    T        0      0        2 
   4    chr4_59363599     AOna    A    T        0      0        2 
   4    chr4_59363599     ASom    A    T        0      0        2 
   4    chr4_59363599     HCab    A    T        1      2        2 
   4    chr4_59363599     HPrz    A    T        1      2        2 
   4    chr4_59363599     ZBoe    A    T        0      0        2 
   4    chr4_59363599     ZGre    A    T        0      0        2 
   4    chr4_59363599     ZHar    A    T        1      2        2 
   4    chr4_59363599   Sample    A    T        0      0        2 
   4    chr4_59370991     AAsi    A    T        0      0        2 
   4    chr4_59370991     AKia    A    T        0      0        2 
   4    chr4_59370991     AOna    A    T        0      0        2 
   4    chr4_59370991     ASom    A    T      0.5      1        2 
   4    chr4_59370991     HCab    A    T        0      0        2 
   4    chr4_59370991     HPrz    A    T        0      0        2 
   4    chr4_59370991     ZBoe    A    T        0      0        2 
   4    chr4_59370991     ZGre    A    T        0      0        2 
   4    chr4_59370991     ZHar    A    T        0      0        2 
   4    chr4_59370991   Sample    A    T        0      0        2 
   4    chr4_59392696     AAsi    G    T        0      0        2 
   4    chr4_59392696     AKia    G    T        0      0        2 
   4    chr4_59392696     AOna    G    T        0      0        2 
   4    chr4_59392696     ASom    G    T        0      0        2 
   4    chr4_59392696     HCab    G    T        0      0        2 
   4    chr4_59392696     HPrz    G    T        0      0        2 
   4    chr4_59392696     ZBoe    G    T        0      0        2 
   4    chr4_59392696     ZGre    G    T        0      0        2 
   4    chr4_59392696     ZHar    G    T        1      2        2 
   4    chr4_59392696   Sample    G    T        0      0        2 
   4    chr4_59404683     AAsi    T    G        0      0        2 
   4    chr4_59404683     AKia    T    G        0      0        2 
   4    chr4_59404683     AOna    T    G      0.5      1        2 
   4    chr4_59404683     ASom    T    G        0      0        2 
   4    chr4_59404683     HCab    T    G        0      0        2 
   4    chr4_59404683     HPrz    T    G        0      0        2 
   4    chr4_59404683     ZBoe    T    G        0      0        2 
   4    chr4_59404683     ZGre    T    G        0      0        2 
   4    chr4_59404683     ZHar    T    G        0      0        2 
   4    chr4_59404683   Sample    T    G        0      0        2 
   4    chr4_59422640     AAsi    C    A        0      0        2 
   4    chr4_59422640     AKia    C    A        0      0        2 
   4    chr4_59422640     AOna    C    A        0      0        2 
   4    chr4_59422640     ASom    C    A        0      0        2 
   4    chr4_59422640     HCab    C    A      0.5      1        2 
   4    chr4_59422640     HPrz    C    A        0      0        2 
   4    chr4_59422640     ZBoe    C    A        0      0        2 
   4    chr4_59422640     ZGre    C    A        0      0        2 
   4    chr4_59422640     ZHar    C    A        0      0        2 
   4    chr4_59422640   Sample    C    A        0      0        2 
   4    chr4_59423645     AAsi    A    T        0      0        2 
   4    chr4_59423645     AKia    A    T      0.5      1        2 
   4    chr4_59423645     AOna    A    T        0      0        2 
   4    chr4_59423645     ASom    A    T        0      0        2 
   4    chr4_59423645     HCab    A    T        1      2        2 
   4    chr4_59423645     HPrz    A    T        1      2        2 
   4    chr4_59423645     ZBoe    A    T        0      0        2 
   4    chr4_59423645     ZGre    A    T        0      0        2 
   4    chr4_59423645     ZHar    A    T        0      0        2 
   4    chr4_59423645   Sample    A    T        0      0        2 
   4    chr4_59439889     AAsi    G    T        0      0        2 
   4    chr4_59439889     AKia    G    T        0      0        2 
   4    chr4_59439889     AOna    G    T        0      0        2 
   4    chr4_59439889     ASom    G    T        0      0        2 
   4    chr4_59439889     HCab    G    T        0      0        2 
   4    chr4_59439889     HPrz    G    T        0      0        2 
   4    chr4_59439889     ZBoe    G    T        0      0        2 
   4    chr4_59439889     ZGre    G    T      0.5      1        2 
   4    chr4_59439889     ZHar    G    T        0      0        2 
   4    chr4_59439889   Sample    G    T        0      0        2 
   4    chr4_59444005     AAsi    G    T        0      0        2 
   4    chr4_59444005     AKia    G    T        0      0        2 
   4    chr4_59444005     AOna    G    T        0      0        2 
   4    chr4_59444005     ASom    G    T        0      0        2 
   4    chr4_59444005     HCab    G    T        1      2        2 
   4    chr4_59444005     HPrz    G    T        1      2        2 
   4    chr4_59444005     ZBoe    G    T        0      0        2 
   4    chr4_59444005     ZGre    G    T        0      0        2 
   4    chr4_59444005     ZHar    G    T        0      0        2 
   4    chr4_59444005   Sample    G    T        0      0        2 
   4    chr4_59449504     AAsi    A    T        0      0        2 
   4    chr4_59449504     AKia    A    T        0      0        2 
   4    chr4_59449504     AOna    A    T        0      0        2 
   4    chr4_59449504     ASom    A    T        0      0        2 
   4    chr4_59449504     HCab    A    T        1      2        2 
   4    chr4_59449504     HPrz    A    T        1      2        2 
   4    chr4_59449504     ZBoe    A    T        0      0        2 
   4    chr4_59449504     ZGre    A    T        0      0        2 
   4    chr4_59449504     ZHar    A    T        0      0        2 
   4    chr4_59449504   Sample    A    T        0      0        2 
   4    chr4_59505346     AAsi    T    A        0      0        2 
   4    chr4_59505346     AKia    T    A        0      0        2 
   4    chr4_59505346     AOna    T    A        0      0        2 
   4    chr4_59505346     ASom    T    A        0      0        2 
   4    chr4_59505346     HCab    T    A        0      0        2 
   4    chr4_59505346     HPrz    T    A        0      0        2 
   4    chr4_59505346     ZBoe    T    A        0      0        2 
   4    chr4_59505346     ZGre    T    A        0      0        2 
   4    chr4_59505346     ZHar    T    A        1      2        2 
   4    chr4_59505346   Sample    T    A        0      0        2 
   4    chr4_59507706     AAsi    A    C        0      0        2 
   4    chr4_59507706     AKia    A    C        0      0        2 
   4    chr4_59507706     AOna    A    C      0.5      1        2 
   4    chr4_59507706     ASom    A    C        0      0        2 
   4    chr4_59507706     HCab    A    C        0      0        2 
   4    chr4_59507706     HPrz    A    C        0      0        2 
   4    chr4_59507706     ZBoe    A    C        0      0        2 
   4    chr4_59507706     ZGre    A    C        0      0        2 
   4    chr4_59507706     ZHar    A    C        0      0        2 
   4    chr4_59507706   Sample    A    C        0      0        2 
   4    chr4_59521859     AAsi    G    C        0      0        2 
   4    chr4_59521859     AKia    G    C        0      0        2 
   4    chr4_59521859     AOna    G    C        0      0        2 
   4    chr4_59521859     ASom    G    C        0      0        2 
   4    chr4_59521859     HCab    G    C        0      0        2 
   4    chr4_59521859     HPrz    G    C        0      0        2 
   4    chr4_59521859     ZBoe    G    C        0      0        2 
   4    chr4_59521859     ZGre    G    C        0      0        2 
   4    chr4_59521859     ZHar    G    C        1      2        2 
   4    chr4_59521859   Sample    G    C        0      0        2 
   4    chr4_59543650     AAsi    T    G        0      0        2 
   4    chr4_59543650     AKia    T    G        0      0        2 
   4    chr4_59543650     AOna    T    G        0      0        2 
   4    chr4_59543650     ASom    T    G        0      0        2 
   4    chr4_59543650     HCab    T    G        0      0        2 
   4    chr4_59543650     HPrz    T    G        0      0        2 
   4    chr4_59543650     ZBoe    T    G      0.5      1        2 
   4    chr4_59543650     ZGre    T    G        0      0        2 
   4    chr4_59543650     ZHar    T    G        0      0        2 
   4    chr4_59543650   Sample    T    G        0      0        2 
   4    chr4_59558023     AAsi    G    T        0      0        2 
   4    chr4_59558023     AKia    G    T        0      0        2 
   4    chr4_59558023     AOna    G    T        0      0        2 
   4    chr4_59558023     ASom    G    T        1      2        2 
   4    chr4_59558023     HCab    G    T        0      0        2 
   4    chr4_59558023     HPrz    G    T        0      0        2 
   4    chr4_59558023     ZBoe    G    T        0      0        2 
   4    chr4_59558023     ZGre    G    T        0      0        2 
   4    chr4_59558023     ZHar    G    T        0      0        2 
   4    chr4_59558023   Sample    G    T        0      0        2 
   4    chr4_59578483     AAsi    T    A        0      0        2 
   4    chr4_59578483     AKia    T    A        0      0        2 
   4    chr4_59578483     AOna    T    A        0      0        2 
   4    chr4_59578483     ASom    T    A        0      0        2 
   4    chr4_59578483     HCab    T    A        0      0        2 
   4    chr4_59578483     HPrz    T    A        0      0        2 
   4    chr4_59578483     ZBoe    T    A      0.5      1        2 
   4    chr4_59578483     ZGre    T    A        0      0        2 
   4    chr4_59578483     ZHar    T    A        0      0        2 
   4    chr4_59578483   Sample    T    A        0      0        2 
   4    chr4_59597213     AAsi    A    C        0      0        2 
   4    chr4_59597213     AKia    A    C        0      0        2 
   4    chr4_59597213     AOna    A    C        0      0        2 
   4    chr4_59597213     ASom    A    C        0      0        2 
   4    chr4_59597213     HCab    A    C        0      0        2 
   4    chr4_59597213     HPrz    A    C        0      0        2 
   4    chr4_59597213     ZBoe    A    C        0      0        2 
   4    chr4_59597213     ZGre    A    C        0      0        2 
   4    chr4_59597213     ZHar    A    C        1      2        2 
   4    chr4_59597213   Sample    A    C        0      0        2 
   4    chr4_59603308     AAsi    G    T        1      2        2 
   4    chr4_59603308     AKia    G    T        0      0        2 
   4    chr4_59603308     AOna    G    T        0      0        2 
   4    chr4_59603308     ASom    G    T        1      2        2 
   4    chr4_59603308     HCab    G    T        0      0        2 
   4    chr4_59603308     HPrz    G    T        0      0        2 
   4    chr4_59603308     ZBoe    G    T        0      0        2 
   4    chr4_59603308     ZGre    G    T        0      0        2 
   4    chr4_59603308     ZHar    G    T        0      0        2 
   4    chr4_59603308   Sample    G    T        1      2        2 
   4    chr4_59606939     AAsi    C    A        0      0        2 
   4    chr4_59606939     AKia    C    A        0      0        2 
   4    chr4_59606939     AOna    C    A        0      0        2 
   4    chr4_59606939     ASom    C    A        0      0        2 
   4    chr4_59606939     HCab    C    A        0      0        2 
   4    chr4_59606939     HPrz    C    A        0      0        2 
   4    chr4_59606939     ZBoe    C    A        1      2        2 
   4    chr4_59606939     ZGre    C    A        0      0        2 
   4    chr4_59606939     ZHar    C    A        0      0        2 
   4    chr4_59606939   Sample    C    A        0      0        2 
   4    chr4_59617817     AAsi    C    A        0      0        2 
   4    chr4_59617817     AKia    C    A        0      0        2 
   4    chr4_59617817     AOna    C    A        0      0        2 
   4    chr4_59617817     ASom    C    A        0      0        2 
   4    chr4_59617817     HCab    C    A        1      2        2 
   4    chr4_59617817     HPrz    C    A        1      2        2 
   4    chr4_59617817     ZBoe    C    A        0      0        2 
   4    chr4_59617817     ZGre    C    A        0      0        2 
   4    chr4_59617817     ZHar    C    A        0      0        2 
   4    chr4_59617817   Sample    C    A        0      0        2 
   4    chr4_59660084     AAsi    C    A        0      0        2 
   4    chr4_59660084     AKia    C    A        0      0        2 
   4    chr4_59660084     AOna    C    A        0      0        2 
   4    chr4_59660084     ASom    C    A        0      0        2 
   4    chr4_59660084     HCab    C    A      0.5      1        2 
   4    chr4_59660084     HPrz    C    A        0      0        2 
   4    chr4_59660084     ZBoe    C    A        0      0        2 
   4    chr4_59660084     ZGre    C    A        0      0        2 
   4    chr4_59660084     ZHar    C    A        0      0        2 
   4    chr4_59660084   Sample    C    A        0      0        2 
   4    chr4_59666732     AAsi    A    T        0      0        2 
   4    chr4_59666732     AKia    A    T        0      0        2 
   4    chr4_59666732     AOna    A    T        0      0        2 
   4    chr4_59666732     ASom    A    T        0      0        2 
   4    chr4_59666732     HCab    A    T      0.5      1        2 
   4    chr4_59666732     HPrz    A    T        0      0        2 
   4    chr4_59666732     ZBoe    A    T        0      0        2 
   4    chr4_59666732     ZGre    A    T        0      0        2 
   4    chr4_59666732     ZHar    A    T        0      0        2 
   4    chr4_59666732   Sample    A    T        0      0        2 
   4    chr4_59667156     AAsi    G    C        0      0        2 
   4    chr4_59667156     AKia    G    C        0      0        2 
   4    chr4_59667156     AOna    G    C        0      0        2 
   4    chr4_59667156     ASom    G    C        0      0        2 
   4    chr4_59667156     HCab    G    C      0.5      1        2 
   4    chr4_59667156     HPrz    G    C        0      0        2 
   4    chr4_59667156     ZBoe    G    C        0      0        2 
   4    chr4_59667156     ZGre    G    C        0      0        2 
   4    chr4_59667156     ZHar    G    C        0      0        2 
   4    chr4_59667156   Sample    G    C        0      0        2 
   4    chr4_59690928     AAsi    G    T        0      0        2 
   4    chr4_59690928     AKia    G    T        1      2        2 
   4    chr4_59690928     AOna    G    T        1      2        2 
   4    chr4_59690928     ASom    G    T        0      0        2 
   4    chr4_59690928     HCab    G    T        0      0        2 
   4    chr4_59690928     HPrz    G    T        0      0        2 
   4    chr4_59690928     ZBoe    G    T        0      0        2 
   4    chr4_59690928     ZGre    G    T        0      0        2 
   4    chr4_59690928     ZHar    G    T        0      0        2 
   4    chr4_59690928   Sample    G    T        0      0        2 
   4    chr4_59699590     AAsi    C    A        1      2        2 
   4    chr4_59699590     AKia    C    A        0      0        2 
   4    chr4_59699590     AOna    C    A        0      0        2 
   4    chr4_59699590     ASom    C    A        1      2        2 
   4    chr4_59699590     HCab    C    A        0      0        2 
   4    chr4_59699590     HPrz    C    A        0      0        2 
   4    chr4_59699590     ZBoe    C    A        0      0        2 
   4    chr4_59699590     ZGre    C    A        0      0        2 
   4    chr4_59699590     ZHar    C    A        0      0        2 
   4    chr4_59699590   Sample    C    A        1      2        2 
   4    chr4_59720432     AAsi    C    G        0      0        2 
   4    chr4_59720432     AKia    C    G        0      0        2 
   4    chr4_59720432     AOna    C    G        1      2        2 
   4    chr4_59720432     ASom    C    G        0      0        2 
   4    chr4_59720432     HCab    C    G        0      0        2 
   4    chr4_59720432     HPrz    C    G        0      0        2 
   4    chr4_59720432     ZBoe    C    G        0      0        2 
   4    chr4_59720432     ZGre    C    G        0      0        2 
   4    chr4_59720432     ZHar    C    G        0      0        2 
   4    chr4_59720432   Sample    C    G        0      0        2 
   4    chr4_59726230     AAsi    C    A        0      0        2 
   4    chr4_59726230     AKia    C    A        0      0        2 
   4    chr4_59726230     AOna    C    A        0      0        2 
   4    chr4_59726230     ASom    C    A        0      0        2 
   4    chr4_59726230     HCab    C    A        0      0        2 
   4    chr4_59726230     HPrz    C    A      0.5      1        2 
   4    chr4_59726230     ZBoe    C    A        0      0        2 
   4    chr4_59726230     ZGre    C    A        0      0        2 
   4    chr4_59726230     ZHar    C    A        0      0        2 
   4    chr4_59726230   Sample    C    A        0      0        2 
   4    chr4_59727958     AAsi    G    C      0.5      1        2 
   4    chr4_59727958     AKia    G    C        0      0        2 
   4    chr4_59727958     AOna    G    C        0      0        2 
   4    chr4_59727958     ASom    G    C        1      2        2 
   4    chr4_59727958     HCab    G    C        0      0        2 
   4    chr4_59727958     HPrz    G    C        0      0        2 
   4    chr4_59727958     ZBoe    G    C        0      0        2 
   4    chr4_59727958     ZGre    G    C        0      0        2 
   4    chr4_59727958     ZHar    G    C        0      0        2 
   4    chr4_59727958   Sample    G    C        0      0        2 
   4    chr4_59746834     AAsi    C    A      0.5      1        2 
   4    chr4_59746834     AKia    C    A        0      0        2 
   4    chr4_59746834     AOna    C    A        0      0        2 
   4    chr4_59746834     ASom    C    A        0      0        2 
   4    chr4_59746834     HCab    C    A        0      0        2 
   4    chr4_59746834     HPrz    C    A        0      0        2 
   4    chr4_59746834     ZBoe    C    A        0      0        2 
   4    chr4_59746834     ZGre    C    A        0      0        2 
   4    chr4_59746834     ZHar    C    A        0      0        2 
   4    chr4_59746834   Sample    C    A        0      0        2 
   4    chr4_59764581     AAsi    A    C        0      0        2 
   4    chr4_59764581     AKia    A    C        0      0        2 
   4    chr4_59764581     AOna    A    C        0      0        2 
   4    chr4_59764581     ASom    A    C        0      0        2 
   4    chr4_59764581     HCab    A    C        0      0        2 
   4    chr4_59764581     HPrz    A    C        0      0        2 
   4    chr4_59764581     ZBoe    A    C        1      2        2 
   4    chr4_59764581     ZGre    A    C        0      0        2 
   4    chr4_59764581     ZHar    A    C        0      0        2 
   4    chr4_59764581   Sample    A    C        0      0        2 
   4    chr4_59798946     AAsi    C    A        0      0        2 
   4    chr4_59798946     AKia    C    A        0      0        2 
   4    chr4_59798946     AOna    C    A        0      0        2 
   4    chr4_59798946     ASom    C    A        0      0        2 
   4    chr4_59798946     HCab    C    A        1      2        2 
   4    chr4_59798946     HPrz    C    A        1      2        2 
   4    chr4_59798946     ZBoe    C    A        0      0        2 
   4    chr4_59798946     ZGre    C    A        0      0        2 
   4    chr4_59798946     ZHar    C    A        0      0        2 
   4    chr4_59798946   Sample    C    A        0      0        2 
   4    chr4_59828059     AAsi    A    T        0      0        2 
   4    chr4_59828059     AKia    A    T      0.5      1        2 
   4    chr4_59828059     AOna    A    T        0      0        2 
   4    chr4_59828059     ASom    A    T        0      0        2 
   4    chr4_59828059     HCab    A    T        0      0        2 
   4    chr4_59828059     HPrz    A    T        0      0        2 
   4    chr4_59828059     ZBoe    A    T        0      0        2 
   4    chr4_59828059     ZGre    A    T        0      0        2 
   4    chr4_59828059     ZHar    A    T        0      0        2 
   4    chr4_59828059   Sample    A    T        0      0        2 
   4    chr4_59832540     AAsi    G    C        0      0        2 
   4    chr4_59832540     AKia    G    C        0      0        2 
   4    chr4_59832540     AOna    G    C        0      0        2 
   4    chr4_59832540     ASom    G    C        0      0        2 
   4    chr4_59832540     HCab    G    C      0.5      1        2 
   4    chr4_59832540     HPrz    G    C        0      0        2 
   4    chr4_59832540     ZBoe    G    C        0      0        2 
   4    chr4_59832540     ZGre    G    C        0      0        2 
   4    chr4_59832540     ZHar    G    C        0      0        2 
   4    chr4_59832540   Sample    G    C        0      0        2 
   4    chr4_59844736     AAsi    G    C        0      0        2 
   4    chr4_59844736     AKia    G    C        0      0        2 
   4    chr4_59844736     AOna    G    C        0      0        2 
   4    chr4_59844736     ASom    G    C        0      0        2 
   4    chr4_59844736     HCab    G    C        0      0        2 
   4    chr4_59844736     HPrz    G    C        0      0        2 
   4    chr4_59844736     ZBoe    G    C        0      0        2 
   4    chr4_59844736     ZGre    G    C      0.5      1        2 
   4    chr4_59844736     ZHar    G    C        0      0        2 
   4    chr4_59844736   Sample    G    C        0      0        2 
   4    chr4_59865586     AAsi    A    T        0      0        2 
   4    chr4_59865586     AKia    A    T        0      0        2 
   4    chr4_59865586     AOna    A    T        0      0        2 
   4    chr4_59865586     ASom    A    T        0      0        2 
   4    chr4_59865586     HCab    A    T        0      0        2 
   4    chr4_59865586     HPrz    A    T        0      0        2 
   4    chr4_59865586     ZBoe    A    T      0.5      1        2 
   4    chr4_59865586     ZGre    A    T        0      0        2 
   4    chr4_59865586     ZHar    A    T        0      0        2 
   4    chr4_59865586   Sample    A    T        0      0        2 
   4    chr4_59866308     AAsi    C    G        0      0        2 
   4    chr4_59866308     AKia    C    G        0      0        2 
   4    chr4_59866308     AOna    C    G        0      0        2 
   4    chr4_59866308     ASom    C    G        0      0        2 
   4    chr4_59866308     HCab    C    G        0      0        2 
   4    chr4_59866308     HPrz    C    G        0      0        2 
   4    chr4_59866308     ZBoe    C    G      0.5      1        2 
   4    chr4_59866308     ZGre    C    G        1      2        2 
   4    chr4_59866308     ZHar    C    G        0      0        2 
   4    chr4_59866308   Sample    C    G        0      0        2 
   4    chr4_59866818     AAsi    C    A      0.5      1        2 
   4    chr4_59866818     AKia    C    A        0      0        2 
   4    chr4_59866818     AOna    C    A        0      0        2 
   4    chr4_59866818     ASom    C    A        0      0        2 
   4    chr4_59866818     HCab    C    A        0      0        2 
   4    chr4_59866818     HPrz    C    A        0      0        2 
   4    chr4_59866818     ZBoe    C    A        0      0        2 
   4    chr4_59866818     ZGre    C    A        0      0        2 
   4    chr4_59866818     ZHar    C    A        0      0        2 
   4    chr4_59866818   Sample    C    A        0      0        2 
   4    chr4_59919268     AAsi    T    G        0      0        2 
   4    chr4_59919268     AKia    T    G      0.5      1        2 
   4    chr4_59919268     AOna    T    G        0      0        2 
   4    chr4_59919268     ASom    T    G        0      0        2 
   4    chr4_59919268     HCab    T    G        0      0        2 
   4    chr4_59919268     HPrz    T    G        0      0        2 
   4    chr4_59919268     ZBoe    T    G        0      0        2 
   4    chr4_59919268     ZGre    T    G        0      0        2 
   4    chr4_59919268     ZHar    T    G        0      0        2 
   4    chr4_59919268   Sample    T    G        0      0        2 
   4    chr4_59930563     AAsi    A    C        0      0        2 
   4    chr4_59930563     AKia    A    C        0      0        2 
   4    chr4_59930563     AOna    A    C        0      0        2 
   4    chr4_59930563     ASom    A    C        0      0        2 
   4    chr4_59930563     HCab    A    C        1      2        2 
   4    chr4_59930563     HPrz    A    C        1      2        2 
   4    chr4_59930563     ZBoe    A    C        0      0        2 
   4    chr4_59930563     ZGre    A    C        0      0        2 
   4    chr4_59930563     ZHar    A    C        0      0        2 
   4    chr4_59930563   Sample    A    C        0      0        2 
   4    chr4_59934263     AAsi    G    T        0      0        2 
   4    chr4_59934263     AKia    G    T        0      0        2 
   4    chr4_59934263     AOna    G    T        0      0        2 
   4    chr4_59934263     ASom    G    T        0      0        2 
   4    chr4_59934263     HCab    G    T        0      0        2 
   4    chr4_59934263     HPrz    G    T      0.5      1        2 
   4    chr4_59934263     ZBoe    G    T        0      0        2 
   4    chr4_59934263     ZGre    G    T        0      0        2 
   4    chr4_59934263     ZHar    G    T        0      0        2 
   4    chr4_59934263   Sample    G    T        0      0        2 
   4    chr4_59936094     AAsi    T    A        0      0        2 
   4    chr4_59936094     AKia    T    A        0      0        2 
   4    chr4_59936094     AOna    T    A        0      0        2 
   4    chr4_59936094     ASom    T    A        0      0        2 
   4    chr4_59936094     HCab    T    A        1      2        2 
   4    chr4_59936094     HPrz    T    A        1      2        2 
   4    chr4_59936094     ZBoe    T    A        0      0        2 
   4    chr4_59936094     ZGre    T    A        0      0        2 
   4    chr4_59936094     ZHar    T    A        0      0        2 
   4    chr4_59936094   Sample    T    A        0      0        2 
   4    chr4_59938144     AAsi    G    C        0      0        2 
   4    chr4_59938144     AKia    G    C        0      0        2 
   4    chr4_59938144     AOna    G    C        0      0        2 
   4    chr4_59938144     ASom    G    C        0      0        2 
   4    chr4_59938144     HCab    G    C        0      0        2 
   4    chr4_59938144     HPrz    G    C        0      0        2 
   4    chr4_59938144     ZBoe    G    C      0.5      1        2 
   4    chr4_59938144     ZGre    G    C        0      0        2 
   4    chr4_59938144     ZHar    G    C        0      0        2 
   4    chr4_59938144   Sample    G    C        0      0        2 
   4    chr4_59977527     AAsi    T    A        0      0        2 
   4    chr4_59977527     AKia    T    A        0      0        2 
   4    chr4_59977527     AOna    T    A        0      0        2 
   4    chr4_59977527     ASom    T    A        0      0        2 
   4    chr4_59977527     HCab    T    A        1      2        2 
   4    chr4_59977527     HPrz    T    A        1      2        2 
   4    chr4_59977527     ZBoe    T    A        0      0        2 
   4    chr4_59977527     ZGre    T    A        0      0        2 
   4    chr4_59977527     ZHar    T    A        0      0        2 
   4    chr4_59977527   Sample    T    A        0      0        2 
   4    chr4_59982320     AAsi    C    A        0      0        2 
   4    chr4_59982320     AKia    C    A      0.5      1        2 
   4    chr4_59982320     AOna    C    A        0      0        2 
   4    chr4_59982320     ASom    C    A        0      0        2 
   4    chr4_59982320     HCab    C    A        0      0        2 
   4    chr4_59982320     HPrz    C    A        0      0        2 
   4    chr4_59982320     ZBoe    C    A        0      0        2 
   4    chr4_59982320     ZGre    C    A        0      0        2 
   4    chr4_59982320     ZHar    C    A        0      0        2 
   4    chr4_59982320   Sample    C    A        0      0        2 
   4    chr4_59984181     AAsi    C    G        1      2        2 
   4    chr4_59984181     AKia    C    G        0      0        2 
   4    chr4_59984181     AOna    C    G        0      0        2 
   4    chr4_59984181     ASom    C    G        1      2        2 
   4    chr4_59984181     HCab    C    G        0      0        2 
   4    chr4_59984181     HPrz    C    G        0      0        2 
   4    chr4_59984181     ZBoe    C    G        0      0        2 
   4    chr4_59984181     ZGre    C    G        0      0        2 
   4    chr4_59984181     ZHar    C    G        0      0        2 
   4    chr4_59984181   Sample    C    G        1      2        2 
   4    chr4_60004841     AAsi    T    G        0      0        2 
   4    chr4_60004841     AKia    T    G        0      0        2 
   4    chr4_60004841     AOna    T    G        0      0        2 
   4    chr4_60004841     ASom    T    G        0      0        2 
   4    chr4_60004841     HCab    T    G        1      2        2 
   4    chr4_60004841     HPrz    T    G      0.5      1        2 
   4    chr4_60004841     ZBoe    T    G        0      0        2 
   4    chr4_60004841     ZGre    T    G        0      0        2 
   4    chr4_60004841     ZHar    T    G        0      0        2 
   4    chr4_60004841   Sample    T    G        0      0        2 
   4    chr4_60028038     AAsi    C    G        0      0        2 
   4    chr4_60028038     AKia    C    G        0      0        2 
   4    chr4_60028038     AOna    C    G        0      0        2 
   4    chr4_60028038     ASom    C    G        1      2        2 
   4    chr4_60028038     HCab    C    G        0      0        2 
   4    chr4_60028038     HPrz    C    G        0      0        2 
   4    chr4_60028038     ZBoe    C    G        0      0        2 
   4    chr4_60028038     ZGre    C    G        0      0        2 
   4    chr4_60028038     ZHar    C    G        0      0        2 
   4    chr4_60028038   Sample    C    G        0      0        2 
   4    chr4_60033480     AAsi    G    C        0      0        2 
   4    chr4_60033480     AKia    G    C        0      0        2 
   4    chr4_60033480     AOna    G    C      0.5      1        2 
   4    chr4_60033480     ASom    G    C        0      0        2 
   4    chr4_60033480     HCab    G    C        0      0        2 
   4    chr4_60033480     HPrz    G    C        0      0        2 
   4    chr4_60033480     ZBoe    G    C        0      0        2 
   4    chr4_60033480     ZGre    G    C        0      0        2 
   4    chr4_60033480     ZHar    G    C        0      0        2 
   4    chr4_60033480   Sample    G    C        0      0        2 
   4    chr4_60057848     AAsi    G    C        0      0        2 
   4    chr4_60057848     AKia    G    C        0      0        2 
   4    chr4_60057848     AOna    G    C        0      0        2 
   4    chr4_60057848     ASom    G    C        0      0        2 
   4    chr4_60057848     HCab    G    C        0      0        2 
   4    chr4_60057848     HPrz    G    C        0      0        2 
   4    chr4_60057848     ZBoe    G    C        0      0        2 
   4    chr4_60057848     ZGre    G    C        0      0        2 
   4    chr4_60057848     ZHar    G    C        1      2        2 
   4    chr4_60057848   Sample    G    C        0      0        2 
   4    chr4_60060312     AAsi    G    C        0      0        2 
   4    chr4_60060312     AKia    G    C        0      0        2 
   4    chr4_60060312     AOna    G    C        0      0        2 
   4    chr4_60060312     ASom    G    C        0      0        2 
   4    chr4_60060312     HCab    G    C        0      0        2 
   4    chr4_60060312     HPrz    G    C        0      0        2 
   4    chr4_60060312     ZBoe    G    C        0      0        2 
   4    chr4_60060312     ZGre    G    C      0.5      1        2 
   4    chr4_60060312     ZHar    G    C        0      0        2 
   4    chr4_60060312   Sample    G    C        0      0        2 
   4    chr4_60080034     AAsi    C    G        0      0        2 
   4    chr4_60080034     AKia    C    G        0      0        2 
   4    chr4_60080034     AOna    C    G        0      0        2 
   4    chr4_60080034     ASom    C    G        0      0        2 
   4    chr4_60080034     HCab    C    G        0      0        2 
   4    chr4_60080034     HPrz    C    G        0      0        2 
   4    chr4_60080034     ZBoe    C    G        0      0        2 
   4    chr4_60080034     ZGre    C    G        0      0        2 
   4    chr4_60080034     ZHar    C    G      0.5      1        2 
   4    chr4_60080034   Sample    C    G        0      0        2 
   4    chr4_60081733     AAsi    C    A        0      0        2 
   4    chr4_60081733     AKia    C    A        0      0        2 
   4    chr4_60081733     AOna    C    A        0      0        2 
   4    chr4_60081733     ASom    C    A        0      0        2 
   4    chr4_60081733     HCab    C    A        0      0        2 
   4    chr4_60081733     HPrz    C    A        0      0        2 
   4    chr4_60081733     ZBoe    C    A        1      2        2 
   4    chr4_60081733     ZGre    C    A        1      2        2 
   4    chr4_60081733     ZHar    C    A        1      2        2 
   4    chr4_60081733   Sample    C    A        0      0        2 
   4    chr4_60082649     AAsi    C    G        0      0        2 
   4    chr4_60082649     AKia    C    G        0      0        2 
   4    chr4_60082649     AOna    C    G        0      0        2 
   4    chr4_60082649     ASom    C    G        0      0        2 
   4    chr4_60082649     HCab    C    G        0      0        2 
   4    chr4_60082649     HPrz    C    G        0      0        2 
   4    chr4_60082649     ZBoe    C    G      0.5      1        2 
   4    chr4_60082649     ZGre    C    G        0      0        2 
   4    chr4_60082649     ZHar    C    G        0      0        2 
   4    chr4_60082649   Sample    C    G        0      0        2 
   4    chr4_60088720     AAsi    G    T        0      0        2 
   4    chr4_60088720     AKia    G    T        0      0        2 
   4    chr4_60088720     AOna    G    T        0      0        2 
   4    chr4_60088720     ASom    G    T        0      0        2 
   4    chr4_60088720     HCab    G    T        1      2        2 
   4    chr4_60088720     HPrz    G    T        1      2        2 
   4    chr4_60088720     ZBoe    G    T        0      0        2 
   4    chr4_60088720     ZGre    G    T        0      0        2 
   4    chr4_60088720     ZHar    G    T        0      0        2 
   4    chr4_60088720   Sample    G    T        0      0        2 
   4    chr4_60101802     AAsi    A    T        0      0        2 
   4    chr4_60101802     AKia    A    T        0      0        2 
   4    chr4_60101802     AOna    A    T        0      0        2 
   4    chr4_60101802     ASom    A    T        0      0        2 
   4    chr4_60101802     HCab    A    T        0      0        2 
   4    chr4_60101802     HPrz    A    T        0      0        2 
   4    chr4_60101802     ZBoe    A    T        0      0        2 
   4    chr4_60101802     ZGre    A    T        1      2        2 
   4    chr4_60101802     ZHar    A    T        0      0        2 
   4    chr4_60101802   Sample    A    T        0      0        2 
   4    chr4_60106619     AAsi    A    T        0      0        2 
   4    chr4_60106619     AKia    A    T        0      0        2 
   4    chr4_60106619     AOna    A    T      0.5      1        2 
   4    chr4_60106619     ASom    A    T        0      0        2 
   4    chr4_60106619     HCab    A    T        0      0        2 
   4    chr4_60106619     HPrz    A    T        0      0        2 
   4    chr4_60106619     ZBoe    A    T        0      0        2 
   4    chr4_60106619     ZGre    A    T        0      0        2 
   4    chr4_60106619     ZHar    A    T        0      0        2 
   4    chr4_60106619   Sample    A    T        0      0        2 
   4    chr4_60107784     AAsi    C    G        0      0        2 
   4    chr4_60107784     AKia    C    G        0      0        2 
   4    chr4_60107784     AOna    C    G        0      0        2 
   4    chr4_60107784     ASom    C    G        0      0        2 
   4    chr4_60107784     HCab    C    G        0      0        2 
   4    chr4_60107784     HPrz    C    G        0      0        2 
   4    chr4_60107784     ZBoe    C    G        0      0        2 
   4    chr4_60107784     ZGre    C    G        0      0        2 
   4    chr4_60107784     ZHar    C    G      0.5      1        2 
   4    chr4_60107784   Sample    C    G        0      0        2 
   4    chr4_60118308     AAsi    T    A        0      0        2 
   4    chr4_60118308     AKia    T    A        0      0        2 
   4    chr4_60118308     AOna    T    A        0      0        2 
   4    chr4_60118308     ASom    T    A        0      0        2 
   4    chr4_60118308     HCab    T    A      0.5      1        2 
   4    chr4_60118308     HPrz    T    A        0      0        2 
   4    chr4_60118308     ZBoe    T    A        0      0        2 
   4    chr4_60118308     ZGre    T    A        0      0        2 
   4    chr4_60118308     ZHar    T    A        0      0        2 
   4    chr4_60118308   Sample    T    A        0      0        2 
   4    chr4_60126482     AAsi    G    C        0      0        2 
   4    chr4_60126482     AKia    G    C        0      0        2 
   4    chr4_60126482     AOna    G    C      0.5      1        2 
   4    chr4_60126482     ASom    G    C        0      0        2 
   4    chr4_60126482     HCab    G    C        0      0        2 
   4    chr4_60126482     HPrz    G    C        0      0        2 
   4    chr4_60126482     ZBoe    G    C        0      0        2 
   4    chr4_60126482     ZGre    G    C        0      0        2 
   4    chr4_60126482     ZHar    G    C        0      0        2 
   4    chr4_60126482   Sample    G    C        0      0        2 
   4    chr4_60158595     AAsi    C    A        0      0        2 
   4    chr4_60158595     AKia    C    A        0      0        2 
   4    chr4_60158595     AOna    C    A      0.5      1        2 
   4    chr4_60158595     ASom    C    A        0      0        2 
   4    chr4_60158595     HCab    C    A        0      0        2 
   4    chr4_60158595     HPrz    C    A        0      0        2 
   4    chr4_60158595     ZBoe    C    A        0      0        2 
   4    chr4_60158595     ZGre    C    A        0      0        2 
   4    chr4_60158595     ZHar    C    A        0      0        2 
   4    chr4_60158595   Sample    C    A        0      0        2 
   4    chr4_60166042     AAsi    G    T        0      0        2 
   4    chr4_60166042     AKia    G    T        0      0        2 
   4    chr4_60166042     AOna    G    T        0      0        2 
   4    chr4_60166042     ASom    G    T        0      0        2 
   4    chr4_60166042     HCab    G    T      0.5      1        2 
   4    chr4_60166042     HPrz    G    T        0      0        2 
   4    chr4_60166042     ZBoe    G    T        0      0        2 
   4    chr4_60166042     ZGre    G    T        0      0        2 
   4    chr4_60166042     ZHar    G    T        0      0        2 
   4    chr4_60166042   Sample    G    T        0      0        2 
   4    chr4_60166671     AAsi    T    A        0      0        2 
   4    chr4_60166671     AKia    T    A        0      0        2 
   4    chr4_60166671     AOna    T    A        0      0        2 
   4    chr4_60166671     ASom    T    A        0      0        2 
   4    chr4_60166671     HCab    T    A        0      0        2 
   4    chr4_60166671     HPrz    T    A      0.5      1        2 
   4    chr4_60166671     ZBoe    T    A        0      0        2 
   4    chr4_60166671     ZGre    T    A        0      0        2 
   4    chr4_60166671     ZHar    T    A        0      0        2 
   4    chr4_60166671   Sample    T    A        0      0        2 
   4    chr4_60185851     AAsi    G    T        0      0        2 
   4    chr4_60185851     AKia    G    T        0      0        2 
   4    chr4_60185851     AOna    G    T        0      0        2 
   4    chr4_60185851     ASom    G    T      0.5      1        2 
   4    chr4_60185851     HCab    G    T        0      0        2 
   4    chr4_60185851     HPrz    G    T        0      0        2 
   4    chr4_60185851     ZBoe    G    T        0      0        2 
   4    chr4_60185851     ZGre    G    T        0      0        2 
   4    chr4_60185851     ZHar    G    T        0      0        2 
   4    chr4_60185851   Sample    G    T        0      0        2 
   4    chr4_60196770     AAsi    C    G        0      0        2 
   4    chr4_60196770     AKia    C    G        0      0        2 
   4    chr4_60196770     AOna    C    G        0      0        2 
   4    chr4_60196770     ASom    C    G        0      0        2 
   4    chr4_60196770     HCab    C    G      0.5      1        2 
   4    chr4_60196770     HPrz    C    G      0.5      1        2 
   4    chr4_60196770     ZBoe    C    G        0      0        2 
   4    chr4_60196770     ZGre    C    G        0      0        2 
   4    chr4_60196770     ZHar    C    G        0      0        2 
   4    chr4_60196770   Sample    C    G        0      0        2 
   4    chr4_60197797     AAsi    C    G        0      0        2 
   4    chr4_60197797     AKia    C    G        0      0        2 
   4    chr4_60197797     AOna    C    G        0      0        2 
   4    chr4_60197797     ASom    C    G        0      0        2 
   4    chr4_60197797     HCab    C    G      0.5      1        2 
   4    chr4_60197797     HPrz    C    G      0.5      1        2 
   4    chr4_60197797     ZBoe    C    G        0      0        2 
   4    chr4_60197797     ZGre    C    G        0      0        2 
   4    chr4_60197797     ZHar    C    G        0      0        2 
   4    chr4_60197797   Sample    C    G        0      0        2 
   4    chr4_60199540     AAsi    G    C        1      2        2 
   4    chr4_60199540     AKia    G    C        0      0        2 
   4    chr4_60199540     AOna    G    C        0      0        2 
   4    chr4_60199540     ASom    G    C        1      2        2 
   4    chr4_60199540     HCab    G    C        0      0        2 
   4    chr4_60199540     HPrz    G    C        0      0        2 
   4    chr4_60199540     ZBoe    G    C        0      0        2 
   4    chr4_60199540     ZGre    G    C        0      0        2 
   4    chr4_60199540     ZHar    G    C        0      0        2 
   4    chr4_60199540   Sample    G    C        1      2        2 
   4    chr4_60200316     AAsi    G    T        0      0        2 
   4    chr4_60200316     AKia    G    T        0      0        2 
   4    chr4_60200316     AOna    G    T        0      0        2 
   4    chr4_60200316     ASom    G    T        0      0        2 
   4    chr4_60200316     HCab    G    T        0      0        2 
   4    chr4_60200316     HPrz    G    T      0.5      1        2 
   4    chr4_60200316     ZBoe    G    T        0      0        2 
   4    chr4_60200316     ZGre    G    T        0      0        2 
   4    chr4_60200316     ZHar    G    T        0      0        2 
   4    chr4_60200316   Sample    G    T        0      0        2 
   4    chr4_60228822     AAsi    A    C        0      0        2 
   4    chr4_60228822     AKia    A    C        0      0        2 
   4    chr4_60228822     AOna    A    C        0      0        2 
   4    chr4_60228822     ASom    A    C        0      0        2 
   4    chr4_60228822     HCab    A    C        1      2        2 
   4    chr4_60228822     HPrz    A    C        1      2        2 
   4    chr4_60228822     ZBoe    A    C        0      0        2 
   4    chr4_60228822     ZGre    A    C        0      0        2 
   4    chr4_60228822     ZHar    A    C        0      0        2 
   4    chr4_60228822   Sample    A    C        0      0        2 
   4    chr4_60232208     AAsi    G    T        0      0        2 
   4    chr4_60232208     AKia    G    T        0      0        2 
   4    chr4_60232208     AOna    G    T        0      0        2 
   4    chr4_60232208     ASom    G    T        1      2        2 
   4    chr4_60232208     HCab    G    T        0      0        2 
   4    chr4_60232208     HPrz    G    T        0      0        2 
   4    chr4_60232208     ZBoe    G    T        0      0        2 
   4    chr4_60232208     ZGre    G    T        0      0        2 
   4    chr4_60232208     ZHar    G    T        0      0        2 
   4    chr4_60232208   Sample    G    T        0      0        2 
   4    chr4_60235841     AAsi    A    C        0      0        2 
   4    chr4_60235841     AKia    A    C        0      0        2 
   4    chr4_60235841     AOna    A    C        0      0        2 
   4    chr4_60235841     ASom    A    C        0      0        2 
   4    chr4_60235841     HCab    A    C        0      0        2 
   4    chr4_60235841     HPrz    A    C      0.5      1        2 
   4    chr4_60235841     ZBoe    A    C        0      0        2 
   4    chr4_60235841     ZGre    A    C        0      0        2 
   4    chr4_60235841     ZHar    A    C        0      0        2 
   4    chr4_60235841   Sample    A    C        0      0        2 
   4    chr4_60245719     AAsi    T    G        0      0        2 
   4    chr4_60245719     AKia    T    G        0      0        2 
   4    chr4_60245719     AOna    T    G        0      0        2 
   4    chr4_60245719     ASom    T    G        0      0        2 
   4    chr4_60245719     HCab    T    G        0      0        2 
   4    chr4_60245719     HPrz    T    G        0      0        2 
   4    chr4_60245719     ZBoe    T    G        0      0        2 
   4    chr4_60245719     ZGre    T    G        1      2        2 
   4    chr4_60245719     ZHar    T    G        0      0        2 
   4    chr4_60245719   Sample    T    G        0      0        2 
   4    chr4_60247056     AAsi    C    G        0      0        2 
   4    chr4_60247056     AKia    C    G        0      0        2 
   4    chr4_60247056     AOna    C    G        0      0        2 
   4    chr4_60247056     ASom    C    G        0      0        2 
   4    chr4_60247056     HCab    C    G        0      0        2 
   4    chr4_60247056     HPrz    C    G        0      0        2 
   4    chr4_60247056     ZBoe    C    G        0      0        2 
   4    chr4_60247056     ZGre    C    G        1      2        2 
   4    chr4_60247056     ZHar    C    G        0      0        2 
   4    chr4_60247056   Sample    C    G        0      0        2 
   4    chr4_60253755     AAsi    A    T        0      0        2 
   4    chr4_60253755     AKia    A    T        0      0        2 
   4    chr4_60253755     AOna    A    T        0      0        2 
   4    chr4_60253755     ASom    A    T        0      0        2 
   4    chr4_60253755     HCab    A    T        0      0        2 
   4    chr4_60253755     HPrz    A    T      0.5      1        2 
   4    chr4_60253755     ZBoe    A    T        0      0        2 
   4    chr4_60253755     ZGre    A    T        0      0        2 
   4    chr4_60253755     ZHar    A    T        0      0        2 
   4    chr4_60253755   Sample    A    T        0      0        2 
   4    chr4_60270076     AAsi    T    A        0      0        2 
   4    chr4_60270076     AKia    T    A        0      0        2 
   4    chr4_60270076     AOna    T    A        0      0        2 
   4    chr4_60270076     ASom    T    A        0      0        2 
   4    chr4_60270076     HCab    T    A        0      0        2 
   4    chr4_60270076     HPrz    T    A        0      0        2 
   4    chr4_60270076     ZBoe    T    A      0.5      1        2 
   4    chr4_60270076     ZGre    T    A        0      0        2 
   4    chr4_60270076     ZHar    T    A        0      0        2 
   4    chr4_60270076   Sample    T    A        0      0        2 
   4    chr4_60272999     AAsi    C    A        0      0        2 
   4    chr4_60272999     AKia    C    A        0      0        2 
   4    chr4_60272999     AOna    C    A        0      0        2 
   4    chr4_60272999     ASom    C    A        0      0        2 
   4    chr4_60272999     HCab    C    A        0      0        2 
   4    chr4_60272999     HPrz    C    A        0      0        2 
   4    chr4_60272999     ZBoe    C    A        1      2        2 
   4    chr4_60272999     ZGre    C    A        0      0        2 
   4    chr4_60272999     ZHar    C    A        1      2        2 
   4    chr4_60272999   Sample    C    A        0      0        2 
   4    chr4_60290709     AAsi    T    G        0      0        2 
   4    chr4_60290709     AKia    T    G        0      0        2 
   4    chr4_60290709     AOna    T    G        0      0        2 
   4    chr4_60290709     ASom    T    G        0      0        2 
   4    chr4_60290709     HCab    T    G        1      2        2 
   4    chr4_60290709     HPrz    T    G        1      2        2 
   4    chr4_60290709     ZBoe    T    G        0      0        2 
   4    chr4_60290709     ZGre    T    G        0      0        2 
   4    chr4_60290709     ZHar    T    G        0      0        2 
   4    chr4_60290709   Sample    T    G        0      0        2 
   4    chr4_60294178     AAsi    C    G        0      0        2 
   4    chr4_60294178     AKia    C    G        0      0        2 
   4    chr4_60294178     AOna    C    G        0      0        2 
   4    chr4_60294178     ASom    C    G        0      0        2 
   4    chr4_60294178     HCab    C    G        1      2        2 
   4    chr4_60294178     HPrz    C    G        1      2        2 
   4    chr4_60294178     ZBoe    C    G        0      0        2 
   4    chr4_60294178     ZGre    C    G        0      0        2 
   4    chr4_60294178     ZHar    C    G        0      0        2 
   4    chr4_60294178   Sample    C    G        0      0        2 
   4    chr4_60303633     AAsi    T    G        0      0        2 
   4    chr4_60303633     AKia    T    G        0      0        2 
   4    chr4_60303633     AOna    T    G        0      0        2 
   4    chr4_60303633     ASom    T    G        0      0        2 
   4    chr4_60303633     HCab    T    G        0      0        2 
   4    chr4_60303633     HPrz    T    G        0      0        2 
   4    chr4_60303633     ZBoe    T    G        0      0        2 
   4    chr4_60303633     ZGre    T    G      0.5      1        2 
   4    chr4_60303633     ZHar    T    G        0      0        2 
   4    chr4_60303633   Sample    T    G        0      0        2 
   4    chr4_60306091     AAsi    G    C        0      0        2 
   4    chr4_60306091     AKia    G    C        0      0        2 
   4    chr4_60306091     AOna    G    C        0      0        2 
   4    chr4_60306091     ASom    G    C        0      0        2 
   4    chr4_60306091     HCab    G    C        0      0        2 
   4    chr4_60306091     HPrz    G    C        0      0        2 
   4    chr4_60306091     ZBoe    G    C        0      0        2 
   4    chr4_60306091     ZGre    G    C      0.5      1        2 
   4    chr4_60306091     ZHar    G    C        0      0        2 
   4    chr4_60306091   Sample    G    C        0      0        2 
   4    chr4_60317689     AAsi    A    C        0      0        2 
   4    chr4_60317689     AKia    A    C        0      0        2 
   4    chr4_60317689     AOna    A    C        0      0        2 
   4    chr4_60317689     ASom    A    C        0      0        2 
   4    chr4_60317689     HCab    A    C        0      0        2 
   4    chr4_60317689     HPrz    A    C        0      0        2 
   4    chr4_60317689     ZBoe    A    C      0.5      1        2 
   4    chr4_60317689     ZGre    A    C        0      0        2 
   4    chr4_60317689     ZHar    A    C        0      0        2 
   4    chr4_60317689   Sample    A    C        0      0        2 
   4    chr4_60357632     AAsi    A    C        0      0        2 
   4    chr4_60357632     AKia    A    C        0      0        2 
   4    chr4_60357632     AOna    A    C      0.5      1        2 
   4    chr4_60357632     ASom    A    C        0      0        2 
   4    chr4_60357632     HCab    A    C        0      0        2 
   4    chr4_60357632     HPrz    A    C        0      0        2 
   4    chr4_60357632     ZBoe    A    C        0      0        2 
   4    chr4_60357632     ZGre    A    C        0      0        2 
   4    chr4_60357632     ZHar    A    C        0      0        2 
   4    chr4_60357632   Sample    A    C        0      0        2 
   4    chr4_60377081     AAsi    A    T        0      0        2 
   4    chr4_60377081     AKia    A    T        0      0        2 
   4    chr4_60377081     AOna    A    T        0      0        2 
   4    chr4_60377081     ASom    A    T        0      0        2 
   4    chr4_60377081     HCab    A    T        0      0        2 
   4    chr4_60377081     HPrz    A    T        0      0        2 
   4    chr4_60377081     ZBoe    A    T        0      0        2 
   4    chr4_60377081     ZGre    A    T        0      0        2 
   4    chr4_60377081     ZHar    A    T        1      2        2 
   4    chr4_60377081   Sample    A    T        0      0        2 
   4    chr4_60391375     AAsi    G    T        0      0        2 
   4    chr4_60391375     AKia    G    T        0      0        2 
   4    chr4_60391375     AOna    G    T        0      0        2 
   4    chr4_60391375     ASom    G    T        0      0        2 
   4    chr4_60391375     HCab    G    T        0      0        2 
   4    chr4_60391375     HPrz    G    T        0      0        2 
   4    chr4_60391375     ZBoe    G    T        0      0        2 
   4    chr4_60391375     ZGre    G    T      0.5      1        2 
   4    chr4_60391375     ZHar    G    T        0      0        2 
   4    chr4_60391375   Sample    G    T        0      0        2 
   4    chr4_60411734     AAsi    C    G        0      0        2 
   4    chr4_60411734     AKia    C    G        0      0        2 
   4    chr4_60411734     AOna    C    G        0      0        2 
   4    chr4_60411734     ASom    C    G        0      0        2 
   4    chr4_60411734     HCab    C    G        0      0        2 
   4    chr4_60411734     HPrz    C    G        0      0        2 
   4    chr4_60411734     ZBoe    C    G        0      0        2 
   4    chr4_60411734     ZGre    C    G      0.5      1        2 
   4    chr4_60411734     ZHar    C    G        0      0        2 
   4    chr4_60411734   Sample    C    G        0      0        2 
   4    chr4_60426089     AAsi    G    C        0      0        2 
   4    chr4_60426089     AKia    G    C        0      0        2 
   4    chr4_60426089     AOna    G    C      0.5      1        2 
   4    chr4_60426089     ASom    G    C        0      0        2 
   4    chr4_60426089     HCab    G    C        0      0        2 
   4    chr4_60426089     HPrz    G    C        0      0        2 
   4    chr4_60426089     ZBoe    G    C        0      0        2 
   4    chr4_60426089     ZGre    G    C        0      0        2 
   4    chr4_60426089     ZHar    G    C        0      0        2 
   4    chr4_60426089   Sample    G    C        0      0        2 
   4    chr4_60440850     AAsi    G    T        0      0        2 
   4    chr4_60440850     AKia    G    T      0.5      1        2 
   4    chr4_60440850     AOna    G    T        0      0        2 
   4    chr4_60440850     ASom    G    T        0      0        2 
   4    chr4_60440850     HCab    G    T        0      0        2 
   4    chr4_60440850     HPrz    G    T        0      0        2 
   4    chr4_60440850     ZBoe    G    T        0      0        2 
   4    chr4_60440850     ZGre    G    T        0      0        2 
   4    chr4_60440850     ZHar    G    T        0      0        2 
   4    chr4_60440850   Sample    G    T        0      0        2 
   4    chr4_60444209     AAsi    A    T        0      0        2 
   4    chr4_60444209     AKia    A    T        0      0        2 
   4    chr4_60444209     AOna    A    T        0      0        2 
   4    chr4_60444209     ASom    A    T        0      0        2 
   4    chr4_60444209     HCab    A    T        0      0        2 
   4    chr4_60444209     HPrz    A    T        0      0        2 
   4    chr4_60444209     ZBoe    A    T        0      0        2 
   4    chr4_60444209     ZGre    A    T        0      0        2 
   4    chr4_60444209     ZHar    A    T        1      2        2 
   4    chr4_60444209   Sample    A    T        0      0        2 
   4    chr4_60450943     AAsi    G    C        0      0        2 
   4    chr4_60450943     AKia    G    C      0.5      1        2 
   4    chr4_60450943     AOna    G    C        0      0        2 
   4    chr4_60450943     ASom    G    C        0      0        2 
   4    chr4_60450943     HCab    G    C        0      0        2 
   4    chr4_60450943     HPrz    G    C        0      0        2 
   4    chr4_60450943     ZBoe    G    C        0      0        2 
   4    chr4_60450943     ZGre    G    C        0      0        2 
   4    chr4_60450943     ZHar    G    C        0      0        2 
   4    chr4_60450943   Sample    G    C        0      0        2 
   4    chr4_60466395     AAsi    T    A        0      0        2 
   4    chr4_60466395     AKia    T    A        0      0        2 
   4    chr4_60466395     AOna    T    A        0      0        2 
   4    chr4_60466395     ASom    T    A        0      0        2 
   4    chr4_60466395     HCab    T    A        0      0        2 
   4    chr4_60466395     HPrz    T    A        0      0        2 
   4    chr4_60466395     ZBoe    T    A        1      2        2 
   4    chr4_60466395     ZGre    T    A        1      2        2 
   4    chr4_60466395     ZHar    T    A        1      2        2 
   4    chr4_60466395   Sample    T    A        0      0        2 
   4    chr4_60494532     AAsi    G    T        0      0        2 
   4    chr4_60494532     AKia    G    T        0      0        2 
   4    chr4_60494532     AOna    G    T        0      0        2 
   4    chr4_60494532     ASom    G    T        0      0        2 
   4    chr4_60494532     HCab    G    T        1      2        2 
   4    chr4_60494532     HPrz    G    T        1      2        2 
   4    chr4_60494532     ZBoe    G    T        0      0        2 
   4    chr4_60494532     ZGre    G    T        0      0        2 
   4    chr4_60494532     ZHar    G    T        0      0        2 
   4    chr4_60494532   Sample    G    T        0      0        2 
   4    chr4_60506569     AAsi    C    G        0      0        2 
   4    chr4_60506569     AKia    C    G        0      0        2 
   4    chr4_60506569     AOna    C    G        0      0        2 
   4    chr4_60506569     ASom    C    G        0      0        2 
   4    chr4_60506569     HCab    C    G        0      0        2 
   4    chr4_60506569     HPrz    C    G        0      0        2 
   4    chr4_60506569     ZBoe    C    G        0      0        2 
   4    chr4_60506569     ZGre    C    G      0.5      1        2 
   4    chr4_60506569     ZHar    C    G        0      0        2 
   4    chr4_60506569   Sample    C    G        0      0        2 
   4    chr4_60538140     AAsi    G    T        0      0        2 
   4    chr4_60538140     AKia    G    T        1      2        2 
   4    chr4_60538140     AOna    G    T      0.5      1        2 
   4    chr4_60538140     ASom    G    T        0      0        2 
   4    chr4_60538140     HCab    G    T        0      0        2 
   4    chr4_60538140     HPrz    G    T        0      0        2 
   4    chr4_60538140     ZBoe    G    T        1      2        2 
   4    chr4_60538140     ZGre    G    T        1      2        2 
   4    chr4_60538140     ZHar    G    T        1      2        2 
   4    chr4_60538140   Sample    G    T        0      0        2 
   4    chr4_60543829     AAsi    G    C        0      0        2 
   4    chr4_60543829     AKia    G    C        0      0        2 
   4    chr4_60543829     AOna    G    C        0      0        2 
   4    chr4_60543829     ASom    G    C        0      0        2 
   4    chr4_60543829     HCab    G    C        0      0        2 
   4    chr4_60543829     HPrz    G    C        0      0        2 
   4    chr4_60543829     ZBoe    G    C        1      2        2 
   4    chr4_60543829     ZGre    G    C        1      2        2 
   4    chr4_60543829     ZHar    G    C        1      2        2 
   4    chr4_60543829   Sample    G    C        0      0        2 
   4    chr4_60552014     AAsi    C    A        0      0        2 
   4    chr4_60552014     AKia    C    A        0      0        2 
   4    chr4_60552014     AOna    C    A        0      0        2 
   4    chr4_60552014     ASom    C    A        0      0        2 
   4    chr4_60552014     HCab    C    A        1      2        2 
   4    chr4_60552014     HPrz    C    A        1      2        2 
   4    chr4_60552014     ZBoe    C    A        0      0        2 
   4    chr4_60552014     ZGre    C    A        0      0        2 
   4    chr4_60552014     ZHar    C    A        0      0        2 
   4    chr4_60552014   Sample    C    A        0      0        2 
   4    chr4_60555530     AAsi    C    A        0      0        2 
   4    chr4_60555530     AKia    C    A        0      0        2 
   4    chr4_60555530     AOna    C    A        0      0        2 
   4    chr4_60555530     ASom    C    A        0      0        2 
   4    chr4_60555530     HCab    C    A        0      0        2 
   4    chr4_60555530     HPrz    C    A      0.5      1        2 
   4    chr4_60555530     ZBoe    C    A        0      0        2 
   4    chr4_60555530     ZGre    C    A        0      0        2 
   4    chr4_60555530     ZHar    C    A        0      0        2 
   4    chr4_60555530   Sample    C    A        0      0        2 
   4    chr4_60559140     AAsi    T    G        0      0        2 
   4    chr4_60559140     AKia    T    G        0      0        2 
   4    chr4_60559140     AOna    T    G        0      0        2 
   4    chr4_60559140     ASom    T    G        0      0        2 
   4    chr4_60559140     HCab    T    G        1      2        2 
   4    chr4_60559140     HPrz    T    G        1      2        2 
   4    chr4_60559140     ZBoe    T    G        0      0        2 
   4    chr4_60559140     ZGre    T    G        0      0        2 
   4    chr4_60559140     ZHar    T    G        0      0        2 
   4    chr4_60559140   Sample    T    G        0      0        2 
   4    chr4_60571159     AAsi    C    A        0      0        2 
   4    chr4_60571159     AKia    C    A        0      0        2 
   4    chr4_60571159     AOna    C    A        0      0        2 
   4    chr4_60571159     ASom    C    A        0      0        2 
   4    chr4_60571159     HCab    C    A        0      0        2 
   4    chr4_60571159     HPrz    C    A        0      0        2 
   4    chr4_60571159     ZBoe    C    A      0.5      1        2 
   4    chr4_60571159     ZGre    C    A        0      0        2 
   4    chr4_60571159     ZHar    C    A        0      0        2 
   4    chr4_60571159   Sample    C    A        0      0        2 
   4    chr4_60571692     AAsi    A    T        0      0        2 
   4    chr4_60571692     AKia    A    T        0      0        2 
   4    chr4_60571692     AOna    A    T        0      0        2 
   4    chr4_60571692     ASom    A    T        0      0        2 
   4    chr4_60571692     HCab    A    T        0      0        2 
   4    chr4_60571692     HPrz    A    T        0      0        2 
   4    chr4_60571692     ZBoe    A    T        0      0        2 
   4    chr4_60571692     ZGre    A    T        0      0        2 
   4    chr4_60571692     ZHar    A    T      0.5      1        2 
   4    chr4_60571692   Sample    A    T        0      0        2 
   4    chr4_60574962     AAsi    G    C        0      0        2 
   4    chr4_60574962     AKia    G    C        0      0        2 
   4    chr4_60574962     AOna    G    C      0.5      1        2 
   4    chr4_60574962     ASom    G    C        0      0        2 
   4    chr4_60574962     HCab    G    C        0      0        2 
   4    chr4_60574962     HPrz    G    C        0      0        2 
   4    chr4_60574962     ZBoe    G    C        0      0        2 
   4    chr4_60574962     ZGre    G    C        0      0        2 
   4    chr4_60574962     ZHar    G    C        0      0        2 
   4    chr4_60574962   Sample    G    C        0      0        2 
   4    chr4_60593697     AAsi    T    G        0      0        2 
   4    chr4_60593697     AKia    T    G        0      0        2 
   4    chr4_60593697     AOna    T    G        0      0        2 
   4    chr4_60593697     ASom    T    G        0      0        2 
   4    chr4_60593697     HCab    T    G        1      2        2 
   4    chr4_60593697     HPrz    T    G        1      2        2 
   4    chr4_60593697     ZBoe    T    G        0      0        2 
   4    chr4_60593697     ZGre    T    G        0      0        2 
   4    chr4_60593697     ZHar    T    G        0      0        2 
   4    chr4_60593697   Sample    T    G        0      0        2 
   4    chr4_60610964     AAsi    C    A        0      0        2 
   4    chr4_60610964     AKia    C    A        0      0        2 
   4    chr4_60610964     AOna    C    A        0      0        2 
   4    chr4_60610964     ASom    C    A        0      0        2 
   4    chr4_60610964     HCab    C    A        0      0        2 
   4    chr4_60610964     HPrz    C    A        0      0        2 
   4    chr4_60610964     ZBoe    C    A        0      0        2 
   4    chr4_60610964     ZGre    C    A        0      0        2 
   4    chr4_60610964     ZHar    C    A        1      2        2 
   4    chr4_60610964   Sample    C    A        0      0        2 
   4    chr4_60632209     AAsi    G    C        1      2        2 
   4    chr4_60632209     AKia    G    C        0      0        2 
   4    chr4_60632209     AOna    G    C        0      0        2 
   4    chr4_60632209     ASom    G    C        0      0        2 
   4    chr4_60632209     HCab    G    C        0      0        2 
   4    chr4_60632209     HPrz    G    C        0      0        2 
   4    chr4_60632209     ZBoe    G    C        0      0        2 
   4    chr4_60632209     ZGre    G    C        0      0        2 
   4    chr4_60632209     ZHar    G    C        0      0        2 
   4    chr4_60632209   Sample    G    C        1      2        2 
   4    chr4_60634167     AAsi    C    G        1      2        2 
   4    chr4_60634167     AKia    C    G        0      0        2 
   4    chr4_60634167     AOna    C    G        0      0        2 
   4    chr4_60634167     ASom    C    G        1      2        2 
   4    chr4_60634167     HCab    C    G        0      0        2 
   4    chr4_60634167     HPrz    C    G        0      0        2 
   4    chr4_60634167     ZBoe    C    G        0      0        2 
   4    chr4_60634167     ZGre    C    G        0      0        2 
   4    chr4_60634167     ZHar    C    G        0      0        2 
   4    chr4_60634167   Sample    C    G        1      2        2 
   4    chr4_60680067     AAsi    G    C        0      0        2 
   4    chr4_60680067     AKia    G    C        1      2        2 
   4    chr4_60680067     AOna    G    C      0.5      1        2 
   4    chr4_60680067     ASom    G    C        0      0        2 
   4    chr4_60680067     HCab    G    C        1      2        2 
   4    chr4_60680067     HPrz    G    C        1      2        2 
   4    chr4_60680067     ZBoe    G    C        0      0        2 
   4    chr4_60680067     ZGre    G    C        0      0        2 
   4    chr4_60680067     ZHar    G    C        0      0        2 
   4    chr4_60680067   Sample    G    C        0      0        2 
   4    chr4_60687362     AAsi    T    A        0      0        2 
   4    chr4_60687362     AKia    T    A        0      0        2 
   4    chr4_60687362     AOna    T    A        0      0        2 
   4    chr4_60687362     ASom    T    A        0      0        2 
   4    chr4_60687362     HCab    T    A        0      0        2 
   4    chr4_60687362     HPrz    T    A        0      0        2 
   4    chr4_60687362     ZBoe    T    A        0      0        2 
   4    chr4_60687362     ZGre    T    A        0      0        2 
   4    chr4_60687362     ZHar    T    A        1      2        2 
   4    chr4_60687362   Sample    T    A        0      0        2 
   4    chr4_60695241     AAsi    G    C        0      0        2 
   4    chr4_60695241     AKia    G    C        0      0        2 
   4    chr4_60695241     AOna    G    C        1      2        2 
   4    chr4_60695241     ASom    G    C        0      0        2 
   4    chr4_60695241     HCab    G    C        0      0        2 
   4    chr4_60695241     HPrz    G    C        0      0        2 
   4    chr4_60695241     ZBoe    G    C        0      0        2 
   4    chr4_60695241     ZGre    G    C        0      0        2 
   4    chr4_60695241     ZHar    G    C        0      0        2 
   4    chr4_60695241   Sample    G    C        0      0        2 
   4    chr4_60701383     AAsi    T    G        0      0        2 
   4    chr4_60701383     AKia    T    G        0      0        2 
   4    chr4_60701383     AOna    T    G      0.5      1        2 
   4    chr4_60701383     ASom    T    G        0      0        2 
   4    chr4_60701383     HCab    T    G        0      0        2 
   4    chr4_60701383     HPrz    T    G        0      0        2 
   4    chr4_60701383     ZBoe    T    G        0      0        2 
   4    chr4_60701383     ZGre    T    G        0      0        2 
   4    chr4_60701383     ZHar    T    G        0      0        2 
   4    chr4_60701383   Sample    T    G        0      0        2 
   4    chr4_60706957     AAsi    A    T        0      0        2 
   4    chr4_60706957     AKia    A    T        0      0        2 
   4    chr4_60706957     AOna    A    T        0      0        2 
   4    chr4_60706957     ASom    A    T        0      0        2 
   4    chr4_60706957     HCab    A    T        1      2        2 
   4    chr4_60706957     HPrz    A    T        1      2        2 
   4    chr4_60706957     ZBoe    A    T        0      0        2 
   4    chr4_60706957     ZGre    A    T        0      0        2 
   4    chr4_60706957     ZHar    A    T        0      0        2 
   4    chr4_60706957   Sample    A    T        0      0        2 
   4    chr4_60717585     AAsi    G    C        0      0        2 
   4    chr4_60717585     AKia    G    C        0      0        2 
   4    chr4_60717585     AOna    G    C        0      0        2 
   4    chr4_60717585     ASom    G    C        0      0        2 
   4    chr4_60717585     HCab    G    C        1      2        2 
   4    chr4_60717585     HPrz    G    C        1      2        2 
   4    chr4_60717585     ZBoe    G    C        0      0        2 
   4    chr4_60717585     ZGre    G    C        0      0        2 
   4    chr4_60717585     ZHar    G    C        0      0        2 
   4    chr4_60717585   Sample    G    C        0      0        2 
   4    chr4_60718789     AAsi    T    G        0      0        2 
   4    chr4_60718789     AKia    T    G        0      0        2 
   4    chr4_60718789     AOna    T    G      0.5      1        2 
   4    chr4_60718789     ASom    T    G        0      0        2 
   4    chr4_60718789     HCab    T    G        0      0        2 
   4    chr4_60718789     HPrz    T    G        0      0        2 
   4    chr4_60718789     ZBoe    T    G        0      0        2 
   4    chr4_60718789     ZGre    T    G        0      0        2 
   4    chr4_60718789     ZHar    T    G        0      0        2 
   4    chr4_60718789   Sample    T    G        0      0        2 
   4    chr4_60722192     AAsi    G    T        0      0        2 
   4    chr4_60722192     AKia    G    T      0.5      1        2 
   4    chr4_60722192     AOna    G    T      0.5      1        2 
   4    chr4_60722192     ASom    G    T        0      0        2 
   4    chr4_60722192     HCab    G    T        0      0        2 
   4    chr4_60722192     HPrz    G    T        0      0        2 
   4    chr4_60722192     ZBoe    G    T        0      0        2 
   4    chr4_60722192     ZGre    G    T        0      0        2 
   4    chr4_60722192     ZHar    G    T        0      0        2 
   4    chr4_60722192   Sample    G    T        0      0        2 
   4    chr4_60729570     AAsi    G    C        0      0        2 
   4    chr4_60729570     AKia    G    C        0      0        2 
   4    chr4_60729570     AOna    G    C        0      0        2 
   4    chr4_60729570     ASom    G    C        0      0        2 
   4    chr4_60729570     HCab    G    C        1      2        2 
   4    chr4_60729570     HPrz    G    C        1      2        2 
   4    chr4_60729570     ZBoe    G    C        0      0        2 
   4    chr4_60729570     ZGre    G    C        0      0        2 
   4    chr4_60729570     ZHar    G    C        0      0        2 
   4    chr4_60729570   Sample    G    C        0      0        2 
   4    chr4_60751285     AAsi    T    G        0      0        2 
   4    chr4_60751285     AKia    T    G        0      0        2 
   4    chr4_60751285     AOna    T    G      0.5      1        2 
   4    chr4_60751285     ASom    T    G        0      0        2 
   4    chr4_60751285     HCab    T    G        0      0        2 
   4    chr4_60751285     HPrz    T    G        0      0        2 
   4    chr4_60751285     ZBoe    T    G        0      0        2 
   4    chr4_60751285     ZGre    T    G        0      0        2 
   4    chr4_60751285     ZHar    T    G        0      0        2 
   4    chr4_60751285   Sample    T    G        0      0        2 
   4    chr4_60762533     AAsi    T    G        1      2        2 
   4    chr4_60762533     AKia    T    G        0      0        2 
   4    chr4_60762533     AOna    T    G      0.5      1        2 
   4    chr4_60762533     ASom    T    G        1      2        2 
   4    chr4_60762533     HCab    T    G        0      0        2 
   4    chr4_60762533     HPrz    T    G        0      0        2 
   4    chr4_60762533     ZBoe    T    G        0      0        2 
   4    chr4_60762533     ZGre    T    G        0      0        2 
   4    chr4_60762533     ZHar    T    G        0      0        2 
   4    chr4_60762533   Sample    T    G        1      2        2 
   4    chr4_60762687     AAsi    T    A        1      2        2 
   4    chr4_60762687     AKia    T    A        0      0        2 
   4    chr4_60762687     AOna    T    A        0      0        2 
   4    chr4_60762687     ASom    T    A        0      0        2 
   4    chr4_60762687     HCab    T    A        0      0        2 
   4    chr4_60762687     HPrz    T    A        0      0        2 
   4    chr4_60762687     ZBoe    T    A        0      0        2 
   4    chr4_60762687     ZGre    T    A        0      0        2 
   4    chr4_60762687     ZHar    T    A        0      0        2 
   4    chr4_60762687   Sample    T    A        0      0        2 
   4    chr4_60772781     AAsi    T    G        0      0        2 
   4    chr4_60772781     AKia    T    G        0      0        2 
   4    chr4_60772781     AOna    T    G        0      0        2 
   4    chr4_60772781     ASom    T    G        0      0        2 
   4    chr4_60772781     HCab    T    G        1      2        2 
   4    chr4_60772781     HPrz    T    G        1      2        2 
   4    chr4_60772781     ZBoe    T    G        0      0        2 
   4    chr4_60772781     ZGre    T    G        0      0        2 
   4    chr4_60772781     ZHar    T    G        0      0        2 
   4    chr4_60772781   Sample    T    G        0      0        2 
   4    chr4_60780521     AAsi    G    T        0      0        2 
   4    chr4_60780521     AKia    G    T        0      0        2 
   4    chr4_60780521     AOna    G    T        0      0        2 
   4    chr4_60780521     ASom    G    T        0      0        2 
   4    chr4_60780521     HCab    G    T        0      0        2 
   4    chr4_60780521     HPrz    G    T        0      0        2 
   4    chr4_60780521     ZBoe    G    T        0      0        2 
   4    chr4_60780521     ZGre    G    T        0      0        2 
   4    chr4_60780521     ZHar    G    T        1      2        2 
   4    chr4_60780521   Sample    G    T        0      0        2 
   4    chr4_60782033     AAsi    C    A        0      0        2 
   4    chr4_60782033     AKia    C    A        0      0        2 
   4    chr4_60782033     AOna    C    A        0      0        2 
   4    chr4_60782033     ASom    C    A        0      0        2 
   4    chr4_60782033     HCab    C    A        1      2        2 
   4    chr4_60782033     HPrz    C    A        1      2        2 
   4    chr4_60782033     ZBoe    C    A        0      0        2 
   4    chr4_60782033     ZGre    C    A        0      0        2 
   4    chr4_60782033     ZHar    C    A        0      0        2 
   4    chr4_60782033   Sample    C    A        0      0        2 
   4    chr4_60789058     AAsi    C    G        0      0        2 
   4    chr4_60789058     AKia    C    G        0      0        2 
   4    chr4_60789058     AOna    C    G        0      0        2 
   4    chr4_60789058     ASom    C    G        0      0        2 
   4    chr4_60789058     HCab    C    G        0      0        2 
   4    chr4_60789058     HPrz    C    G        0      0        2 
   4    chr4_60789058     ZBoe    C    G        0      0        2 
   4    chr4_60789058     ZGre    C    G        0      0        2 
   4    chr4_60789058     ZHar    C    G        1      2        2 
   4    chr4_60789058   Sample    C    G        0      0        2 
   4    chr4_60804398     AAsi    A    C        0      0        2 
   4    chr4_60804398     AKia    A    C        0      0        2 
   4    chr4_60804398     AOna    A    C        0      0        2 
   4    chr4_60804398     ASom    A    C        0      0        2 
   4    chr4_60804398     HCab    A    C        0      0        2 
   4    chr4_60804398     HPrz    A    C        0      0        2 
   4    chr4_60804398     ZBoe    A    C        0      0        2 
   4    chr4_60804398     ZGre    A    C        1      2        2 
   4    chr4_60804398     ZHar    A    C        0      0        2 
   4    chr4_60804398   Sample    A    C        0      0        2 
   4    chr4_60825552     AAsi    C    A        0      0        2 
   4    chr4_60825552     AKia    C    A        0      0        2 
   4    chr4_60825552     AOna    C    A        0      0        2 
   4    chr4_60825552     ASom    C    A        0      0        2 
   4    chr4_60825552     HCab    C    A        1      2        2 
   4    chr4_60825552     HPrz    C    A        1      2        2 
   4    chr4_60825552     ZBoe    C    A        0      0        2 
   4    chr4_60825552     ZGre    C    A        0      0        2 
   4    chr4_60825552     ZHar    C    A        0      0        2 
   4    chr4_60825552   Sample    C    A        0      0        2 
   4    chr4_60830586     AAsi    C    A        0      0        2 
   4    chr4_60830586     AKia    C    A        0      0        2 
   4    chr4_60830586     AOna    C    A        0      0        2 
   4    chr4_60830586     ASom    C    A        0      0        2 
   4    chr4_60830586     HCab    C    A        1      2        2 
   4    chr4_60830586     HPrz    C    A        1      2        2 
   4    chr4_60830586     ZBoe    C    A        0      0        2 
   4    chr4_60830586     ZGre    C    A        0      0        2 
   4    chr4_60830586     ZHar    C    A        0      0        2 
   4    chr4_60830586   Sample    C    A        0      0        2 
   4    chr4_60839198     AAsi    C    A        0      0        2 
   4    chr4_60839198     AKia    C    A        0      0        2 
   4    chr4_60839198     AOna    C    A        0      0        2 
   4    chr4_60839198     ASom    C    A        0      0        2 
   4    chr4_60839198     HCab    C    A        1      2        2 
   4    chr4_60839198     HPrz    C    A        1      2        2 
   4    chr4_60839198     ZBoe    C    A        0      0        2 
   4    chr4_60839198     ZGre    C    A        0      0        2 
   4    chr4_60839198     ZHar    C    A        0      0        2 
   4    chr4_60839198   Sample    C    A        0      0        2 
   4    chr4_60843424     AAsi    T    G        0      0        2 
   4    chr4_60843424     AKia    T    G        1      2        2 
   4    chr4_60843424     AOna    T    G        0      0        2 
   4    chr4_60843424     ASom    T    G        0      0        2 
   4    chr4_60843424     HCab    T    G        0      0        2 
   4    chr4_60843424     HPrz    T    G        0      0        2 
   4    chr4_60843424     ZBoe    T    G        0      0        2 
   4    chr4_60843424     ZGre    T    G        0      0        2 
   4    chr4_60843424     ZHar    T    G        0      0        2 
   4    chr4_60843424   Sample    T    G        0      0        2 
   4    chr4_60844103     AAsi    C    G        0      0        2 
   4    chr4_60844103     AKia    C    G        0      0        2 
   4    chr4_60844103     AOna    C    G        0      0        2 
   4    chr4_60844103     ASom    C    G        0      0        2 
```
