## Supplementary File 2. Zonkey (Schubert et al. 2017) report for donkey specimen Ancient2. for "No genetic evidence yet for hinnies at Mazongshan (400-160 BCE), northwestern China": excl_ts.frq.strat (part 22 of 96)

```
   4    chr4_60844103     HCab    C    G        0      0        2 
   4    chr4_60844103     HPrz    C    G        0      0        2 
   4    chr4_60844103     ZBoe    C    G        0      0        2 
   4    chr4_60844103     ZGre    C    G        0      0        2 
   4    chr4_60844103     ZHar    C    G        1      2        2 
   4    chr4_60844103   Sample    C    G        0      0        2 
   4    chr4_60854375     AAsi    C    G        0      0        2 
   4    chr4_60854375     AKia    C    G        0      0        2 
   4    chr4_60854375     AOna    C    G        0      0        2 
   4    chr4_60854375     ASom    C    G        0      0        2 
   4    chr4_60854375     HCab    C    G        0      0        2 
   4    chr4_60854375     HPrz    C    G        0      0        2 
   4    chr4_60854375     ZBoe    C    G        0      0        2 
   4    chr4_60854375     ZGre    C    G        1      2        2 
   4    chr4_60854375     ZHar    C    G        0      0        2 
   4    chr4_60854375   Sample    C    G        0      0        2 
   4    chr4_60856869     AAsi    T    G        0      0        2 
   4    chr4_60856869     AKia    T    G        1      2        2 
   4    chr4_60856869     AOna    T    G        0      0        2 
   4    chr4_60856869     ASom    T    G        0      0        2 
   4    chr4_60856869     HCab    T    G        0      0        2 
   4    chr4_60856869     HPrz    T    G        0      0        2 
   4    chr4_60856869     ZBoe    T    G        0      0        2 
   4    chr4_60856869     ZGre    T    G        0      0        2 
   4    chr4_60856869     ZHar    T    G        0      0        2 
   4    chr4_60856869   Sample    T    G        0      0        2 
   4    chr4_60907006     AAsi    C    A        1      2        2 
   4    chr4_60907006     AKia    C    A        0      0        2 
   4    chr4_60907006     AOna    C    A        0      0        2 
   4    chr4_60907006     ASom    C    A        1      2        2 
   4    chr4_60907006     HCab    C    A        0      0        2 
   4    chr4_60907006     HPrz    C    A        0      0        2 
   4    chr4_60907006     ZBoe    C    A        0      0        2 
   4    chr4_60907006     ZGre    C    A        0      0        2 
   4    chr4_60907006     ZHar    C    A        0      0        2 
   4    chr4_60907006   Sample    C    A        1      2        2 
   4    chr4_60914195     AAsi    C    A        0      0        2 
   4    chr4_60914195     AKia    C    A        0      0        2 
   4    chr4_60914195     AOna    C    A        0      0        2 
   4    chr4_60914195     ASom    C    A        0      0        2 
   4    chr4_60914195     HCab    C    A        0      0        2 
   4    chr4_60914195     HPrz    C    A      0.5      1        2 
   4    chr4_60914195     ZBoe    C    A        0      0        2 
   4    chr4_60914195     ZGre    C    A        0      0        2 
   4    chr4_60914195     ZHar    C    A        0      0        2 
   4    chr4_60914195   Sample    C    A        0      0        2 
   4    chr4_60951205     AAsi    T    G        0      0        2 
   4    chr4_60951205     AKia    T    G        0      0        2 
   4    chr4_60951205     AOna    T    G        0      0        2 
   4    chr4_60951205     ASom    T    G        0      0        2 
   4    chr4_60951205     HCab    T    G      0.5      1        2 
   4    chr4_60951205     HPrz    T    G      0.5      1        2 
   4    chr4_60951205     ZBoe    T    G        0      0        2 
   4    chr4_60951205     ZGre    T    G        0      0        2 
   4    chr4_60951205     ZHar    T    G        0      0        2 
   4    chr4_60951205   Sample    T    G        0      0        2 
   4    chr4_60954965     AAsi    T    A        0      0        2 
   4    chr4_60954965     AKia    T    A        0      0        2 
   4    chr4_60954965     AOna    T    A        0      0        2 
   4    chr4_60954965     ASom    T    A        0      0        2 
   4    chr4_60954965     HCab    T    A        1      2        2 
   4    chr4_60954965     HPrz    T    A        1      2        2 
   4    chr4_60954965     ZBoe    T    A        0      0        2 
   4    chr4_60954965     ZGre    T    A        0      0        2 
   4    chr4_60954965     ZHar    T    A        0      0        2 
   4    chr4_60954965   Sample    T    A        0      0        2 
   4    chr4_60956898     AAsi    C    G        0      0        2 
   4    chr4_60956898     AKia    C    G        0      0        2 
   4    chr4_60956898     AOna    C    G        0      0        2 
   4    chr4_60956898     ASom    C    G        0      0        2 
   4    chr4_60956898     HCab    C    G        0      0        2 
   4    chr4_60956898     HPrz    C    G        0      0        2 
   4    chr4_60956898     ZBoe    C    G        0      0        2 
   4    chr4_60956898     ZGre    C    G        0      0        2 
   4    chr4_60956898     ZHar    C    G      0.5      1        2 
   4    chr4_60956898   Sample    C    G        0      0        2 
   4    chr4_60960988     AAsi    T    A        0      0        2 
   4    chr4_60960988     AKia    T    A        0      0        2 
   4    chr4_60960988     AOna    T    A        0      0        2 
   4    chr4_60960988     ASom    T    A        0      0        2 
   4    chr4_60960988     HCab    T    A        0      0        2 
   4    chr4_60960988     HPrz    T    A        0      0        2 
   4    chr4_60960988     ZBoe    T    A        0      0        2 
   4    chr4_60960988     ZGre    T    A        1      2        2 
   4    chr4_60960988     ZHar    T    A        0      0        2 
   4    chr4_60960988   Sample    T    A        0      0        2 
   4    chr4_60968648     AAsi    C    G        0      0        2 
   4    chr4_60968648     AKia    C    G        0      0        2 
   4    chr4_60968648     AOna    C    G        0      0        2 
   4    chr4_60968648     ASom    C    G        0      0        2 
   4    chr4_60968648     HCab    C    G        1      2        2 
   4    chr4_60968648     HPrz    C    G        1      2        2 
   4    chr4_60968648     ZBoe    C    G        0      0        2 
   4    chr4_60968648     ZGre    C    G        0      0        2 
   4    chr4_60968648     ZHar    C    G        0      0        2 
   4    chr4_60968648   Sample    C    G        0      0        2 
   4    chr4_60974994     AAsi    G    T        0      0        2 
   4    chr4_60974994     AKia    G    T      0.5      1        2 
   4    chr4_60974994     AOna    G    T      0.5      1        2 
   4    chr4_60974994     ASom    G    T        0      0        2 
   4    chr4_60974994     HCab    G    T        0      0        2 
   4    chr4_60974994     HPrz    G    T        0      0        2 
   4    chr4_60974994     ZBoe    G    T        0      0        2 
   4    chr4_60974994     ZGre    G    T        0      0        2 
   4    chr4_60974994     ZHar    G    T        0      0        2 
   4    chr4_60974994   Sample    G    T        0      0        2 
   4    chr4_60994165     AAsi    T    G        1      2        2 
   4    chr4_60994165     AKia    T    G        0      0        2 
   4    chr4_60994165     AOna    T    G        0      0        2 
   4    chr4_60994165     ASom    T    G        1      2        2 
   4    chr4_60994165     HCab    T    G        0      0        2 
   4    chr4_60994165     HPrz    T    G        0      0        2 
   4    chr4_60994165     ZBoe    T    G        0      0        2 
   4    chr4_60994165     ZGre    T    G        0      0        2 
   4    chr4_60994165     ZHar    T    G        0      0        2 
   4    chr4_60994165   Sample    T    G        1      2        2 
   4    chr4_60995005     AAsi    T    A        0      0        2 
   4    chr4_60995005     AKia    T    A        0      0        2 
   4    chr4_60995005     AOna    T    A        0      0        2 
   4    chr4_60995005     ASom    T    A        0      0        2 
   4    chr4_60995005     HCab    T    A        1      2        2 
   4    chr4_60995005     HPrz    T    A        1      2        2 
   4    chr4_60995005     ZBoe    T    A        0      0        2 
   4    chr4_60995005     ZGre    T    A        0      0        2 
   4    chr4_60995005     ZHar    T    A        0      0        2 
   4    chr4_60995005   Sample    T    A        0      0        2 
   4    chr4_61019526     AAsi    C    A        0      0        2 
   4    chr4_61019526     AKia    C    A        0      0        2 
   4    chr4_61019526     AOna    C    A        0      0        2 
   4    chr4_61019526     ASom    C    A        0      0        2 
   4    chr4_61019526     HCab    C    A        0      0        2 
   4    chr4_61019526     HPrz    C    A        0      0        2 
   4    chr4_61019526     ZBoe    C    A        1      2        2 
   4    chr4_61019526     ZGre    C    A        1      2        2 
   4    chr4_61019526     ZHar    C    A        0      0        2 
   4    chr4_61019526   Sample    C    A        0      0        2 
   4    chr4_61023420     AAsi    C    A        0      0        2 
   4    chr4_61023420     AKia    C    A        0      0        2 
   4    chr4_61023420     AOna    C    A        0      0        2 
   4    chr4_61023420     ASom    C    A      0.5      1        2 
   4    chr4_61023420     HCab    C    A        0      0        2 
   4    chr4_61023420     HPrz    C    A        0      0        2 
   4    chr4_61023420     ZBoe    C    A        0      0        2 
   4    chr4_61023420     ZGre    C    A        0      0        2 
   4    chr4_61023420     ZHar    C    A        0      0        2 
   4    chr4_61023420   Sample    C    A        0      0        2 
   4    chr4_61028853     AAsi    A    T        0      0        2 
   4    chr4_61028853     AKia    A    T        0      0        2 
   4    chr4_61028853     AOna    A    T        0      0        2 
   4    chr4_61028853     ASom    A    T        0      0        2 
   4    chr4_61028853     HCab    A    T        0      0        2 
   4    chr4_61028853     HPrz    A    T        0      0        2 
   4    chr4_61028853     ZBoe    A    T        0      0        2 
   4    chr4_61028853     ZGre    A    T        0      0        2 
   4    chr4_61028853     ZHar    A    T        1      2        2 
   4    chr4_61028853   Sample    A    T        0      0        2 
   4    chr4_61047578     AAsi    G    T        0      0        2 
   4    chr4_61047578     AKia    G    T        1      2        2 
   4    chr4_61047578     AOna    G    T        1      2        2 
   4    chr4_61047578     ASom    G    T        0      0        2 
   4    chr4_61047578     HCab    G    T        0      0        2 
   4    chr4_61047578     HPrz    G    T        0      0        2 
   4    chr4_61047578     ZBoe    G    T        0      0        2 
   4    chr4_61047578     ZGre    G    T        0      0        2 
   4    chr4_61047578     ZHar    G    T        0      0        2 
   4    chr4_61047578   Sample    G    T        0      0        2 
   4    chr4_61071830     AAsi    G    C        0      0        2 
   4    chr4_61071830     AKia    G    C        0      0        2 
   4    chr4_61071830     AOna    G    C        0      0        2 
   4    chr4_61071830     ASom    G    C        0      0        2 
   4    chr4_61071830     HCab    G    C      0.5      1        2 
   4    chr4_61071830     HPrz    G    C        0      0        2 
   4    chr4_61071830     ZBoe    G    C        0      0        2 
   4    chr4_61071830     ZGre    G    C        0      0        2 
   4    chr4_61071830     ZHar    G    C        0      0        2 
   4    chr4_61071830   Sample    G    C        0      0        2 
   4    chr4_61072589     AAsi    C    A        0      0        2 
   4    chr4_61072589     AKia    C    A        1      2        2 
   4    chr4_61072589     AOna    C    A      0.5      1        2 
   4    chr4_61072589     ASom    C    A        0      0        2 
   4    chr4_61072589     HCab    C    A        0      0        2 
   4    chr4_61072589     HPrz    C    A        0      0        2 
   4    chr4_61072589     ZBoe    C    A        0      0        2 
   4    chr4_61072589     ZGre    C    A        0      0        2 
   4    chr4_61072589     ZHar    C    A        0      0        2 
   4    chr4_61072589   Sample    C    A        0      0        2 
   4    chr4_61088270     AAsi    T    G        0      0        2 
   4    chr4_61088270     AKia    T    G        0      0        2 
   4    chr4_61088270     AOna    T    G        0      0        2 
   4    chr4_61088270     ASom    T    G      0.5      1        2 
   4    chr4_61088270     HCab    T    G        0      0        2 
   4    chr4_61088270     HPrz    T    G        0      0        2 
   4    chr4_61088270     ZBoe    T    G        0      0        2 
   4    chr4_61088270     ZGre    T    G        0      0        2 
   4    chr4_61088270     ZHar    T    G        0      0        2 
   4    chr4_61088270   Sample    T    G        0      0        2 
   4    chr4_61097925     AAsi    C    A        0      0        2 
   4    chr4_61097925     AKia    C    A        0      0        2 
   4    chr4_61097925     AOna    C    A        0      0        2 
   4    chr4_61097925     ASom    C    A        0      0        2 
   4    chr4_61097925     HCab    C    A      0.5      1        2 
   4    chr4_61097925     HPrz    C    A        0      0        2 
   4    chr4_61097925     ZBoe    C    A        0      0        2 
   4    chr4_61097925     ZGre    C    A        0      0        2 
   4    chr4_61097925     ZHar    C    A        0      0        2 
   4    chr4_61097925   Sample    C    A        0      0        2 
   4    chr4_61098384     AAsi    C    G        0      0        2 
   4    chr4_61098384     AKia    C    G        0      0        2 
   4    chr4_61098384     AOna    C    G        0      0        2 
   4    chr4_61098384     ASom    C    G      0.5      1        2 
   4    chr4_61098384     HCab    C    G        0      0        2 
   4    chr4_61098384     HPrz    C    G        0      0        2 
   4    chr4_61098384     ZBoe    C    G        0      0        2 
   4    chr4_61098384     ZGre    C    G        0      0        2 
   4    chr4_61098384     ZHar    C    G        0      0        2 
   4    chr4_61098384   Sample    C    G        0      0        2 
   4    chr4_61141677     AAsi    C    G        0      0        2 
   4    chr4_61141677     AKia    C    G        0      0        2 
   4    chr4_61141677     AOna    C    G        0      0        2 
   4    chr4_61141677     ASom    C    G      0.5      1        2 
   4    chr4_61141677     HCab    C    G        0      0        2 
   4    chr4_61141677     HPrz    C    G        0      0        2 
   4    chr4_61141677     ZBoe    C    G        0      0        2 
   4    chr4_61141677     ZGre    C    G        0      0        2 
   4    chr4_61141677     ZHar    C    G        0      0        2 
   4    chr4_61141677   Sample    C    G        0      0        2 
   4    chr4_61149165     AAsi    C    G        0      0        2 
   4    chr4_61149165     AKia    C    G        0      0        2 
   4    chr4_61149165     AOna    C    G        0      0        2 
   4    chr4_61149165     ASom    C    G        0      0        2 
   4    chr4_61149165     HCab    C    G        0      0        2 
   4    chr4_61149165     HPrz    C    G        0      0        2 
   4    chr4_61149165     ZBoe    C    G      0.5      1        2 
   4    chr4_61149165     ZGre    C    G        0      0        2 
   4    chr4_61149165     ZHar    C    G        0      0        2 
   4    chr4_61149165   Sample    C    G        0      0        2 
   4    chr4_61151221     AAsi    T    G        0      0        2 
   4    chr4_61151221     AKia    T    G        0      0        2 
   4    chr4_61151221     AOna    T    G        0      0        2 
   4    chr4_61151221     ASom    T    G        0      0        2 
   4    chr4_61151221     HCab    T    G        1      2        2 
   4    chr4_61151221     HPrz    T    G        1      2        2 
   4    chr4_61151221     ZBoe    T    G        0      0        2 
   4    chr4_61151221     ZGre    T    G        0      0        2 
   4    chr4_61151221     ZHar    T    G        0      0        2 
   4    chr4_61151221   Sample    T    G        0      0        2 
   4    chr4_61193909     AAsi    T    G      0.5      1        2 
   4    chr4_61193909     AKia    T    G        0      0        2 
   4    chr4_61193909     AOna    T    G        0      0        2 
   4    chr4_61193909     ASom    T    G        0      0        2 
   4    chr4_61193909     HCab    T    G        0      0        2 
   4    chr4_61193909     HPrz    T    G        0      0        2 
   4    chr4_61193909     ZBoe    T    G        0      0        2 
   4    chr4_61193909     ZGre    T    G        0      0        2 
   4    chr4_61193909     ZHar    T    G        0      0        2 
   4    chr4_61193909   Sample    T    G        0      0        2 
   4    chr4_61196085     AAsi    C    A        0      0        2 
   4    chr4_61196085     AKia    C    A        0      0        2 
   4    chr4_61196085     AOna    C    A        0      0        2 
   4    chr4_61196085     ASom    C    A        0      0        2 
   4    chr4_61196085     HCab    C    A        1      2        2 
   4    chr4_61196085     HPrz    C    A        1      2        2 
   4    chr4_61196085     ZBoe    C    A        0      0        2 
   4    chr4_61196085     ZGre    C    A        0      0        2 
   4    chr4_61196085     ZHar    C    A        0      0        2 
   4    chr4_61196085   Sample    C    A        0      0        2 
   4    chr4_61196476     AAsi    C    G        0      0        2 
   4    chr4_61196476     AKia    C    G        0      0        2 
   4    chr4_61196476     AOna    C    G        0      0        2 
   4    chr4_61196476     ASom    C    G        0      0        2 
   4    chr4_61196476     HCab    C    G        1      2        2 
   4    chr4_61196476     HPrz    C    G        1      2        2 
   4    chr4_61196476     ZBoe    C    G        0      0        2 
   4    chr4_61196476     ZGre    C    G        0      0        2 
   4    chr4_61196476     ZHar    C    G        0      0        2 
   4    chr4_61196476   Sample    C    G        0      0        2 
   4    chr4_61203696     AAsi    G    C        0      0        2 
   4    chr4_61203696     AKia    G    C        0      0        2 
   4    chr4_61203696     AOna    G    C        0      0        2 
   4    chr4_61203696     ASom    G    C        0      0        2 
   4    chr4_61203696     HCab    G    C        0      0        2 
   4    chr4_61203696     HPrz    G    C        0      0        2 
   4    chr4_61203696     ZBoe    G    C      0.5      1        2 
   4    chr4_61203696     ZGre    G    C        0      0        2 
   4    chr4_61203696     ZHar    G    C        0      0        2 
   4    chr4_61203696   Sample    G    C        0      0        2 
   4    chr4_61219459     AAsi    A    C        1      2        2 
   4    chr4_61219459     AKia    A    C        1      2        2 
   4    chr4_61219459     AOna    A    C      0.5      1        2 
   4    chr4_61219459     ASom    A    C        1      2        2 
   4    chr4_61219459     HCab    A    C        0      0        2 
   4    chr4_61219459     HPrz    A    C        0      0        2 
   4    chr4_61219459     ZBoe    A    C        0      0        2 
   4    chr4_61219459     ZGre    A    C        0      0        2 
   4    chr4_61219459     ZHar    A    C        0      0        2 
   4    chr4_61219459   Sample    A    C        1      2        2 
   4    chr4_61224285     AAsi    G    T        0      0        2 
   4    chr4_61224285     AKia    G    T        0      0        2 
   4    chr4_61224285     AOna    G    T        0      0        2 
   4    chr4_61224285     ASom    G    T        0      0        2 
   4    chr4_61224285     HCab    G    T        1      2        2 
   4    chr4_61224285     HPrz    G    T        1      2        2 
   4    chr4_61224285     ZBoe    G    T        0      0        2 
   4    chr4_61224285     ZGre    G    T        0      0        2 
   4    chr4_61224285     ZHar    G    T        0      0        2 
   4    chr4_61224285   Sample    G    T        0      0        2 
   4    chr4_61230347     AAsi    G    T        0      0        2 
   4    chr4_61230347     AKia    G    T        0      0        2 
   4    chr4_61230347     AOna    G    T        0      0        2 
   4    chr4_61230347     ASom    G    T        0      0        2 
   4    chr4_61230347     HCab    G    T      0.5      1        2 
   4    chr4_61230347     HPrz    G    T        0      0        2 
   4    chr4_61230347     ZBoe    G    T        0      0        2 
   4    chr4_61230347     ZGre    G    T        0      0        2 
   4    chr4_61230347     ZHar    G    T        0      0        2 
   4    chr4_61230347   Sample    G    T        0      0        2 
   4    chr4_61257040     AAsi    A    C        1      2        2 
   4    chr4_61257040     AKia    A    C        1      2        2 
   4    chr4_61257040     AOna    A    C        1      2        2 
   4    chr4_61257040     ASom    A    C        1      2        2 
   4    chr4_61257040     HCab    A    C        0      0        2 
   4    chr4_61257040     HPrz    A    C        0      0        2 
   4    chr4_61257040     ZBoe    A    C        0      0        2 
   4    chr4_61257040     ZGre    A    C        0      0        2 
   4    chr4_61257040     ZHar    A    C        0      0        2 
   4    chr4_61257040   Sample    A    C        1      2        2 
   4    chr4_61266789     AAsi    A    C        0      0        2 
   4    chr4_61266789     AKia    A    C        1      2        2 
   4    chr4_61266789     AOna    A    C        0      0        2 
   4    chr4_61266789     ASom    A    C        0      0        2 
   4    chr4_61266789     HCab    A    C        0      0        2 
   4    chr4_61266789     HPrz    A    C        0      0        2 
   4    chr4_61266789     ZBoe    A    C        0      0        2 
   4    chr4_61266789     ZGre    A    C        0      0        2 
   4    chr4_61266789     ZHar    A    C        0      0        2 
   4    chr4_61266789   Sample    A    C        0      0        2 
   4    chr4_61270093     AAsi    A    C        0      0        2 
   4    chr4_61270093     AKia    A    C        0      0        2 
   4    chr4_61270093     AOna    A    C        0      0        2 
   4    chr4_61270093     ASom    A    C        0      0        2 
   4    chr4_61270093     HCab    A    C      0.5      1        2 
   4    chr4_61270093     HPrz    A    C        0      0        2 
   4    chr4_61270093     ZBoe    A    C        0      0        2 
   4    chr4_61270093     ZGre    A    C        0      0        2 
   4    chr4_61270093     ZHar    A    C        0      0        2 
   4    chr4_61270093   Sample    A    C        0      0        2 
   4    chr4_61276122     AAsi    C    G        0      0        2 
   4    chr4_61276122     AKia    C    G        0      0        2 
   4    chr4_61276122     AOna    C    G        0      0        2 
   4    chr4_61276122     ASom    C    G        0      0        2 
   4    chr4_61276122     HCab    C    G        0      0        2 
   4    chr4_61276122     HPrz    C    G        0      0        2 
   4    chr4_61276122     ZBoe    C    G        1      2        2 
   4    chr4_61276122     ZGre    C    G        0      0        2 
   4    chr4_61276122     ZHar    C    G        0      0        2 
   4    chr4_61276122   Sample    C    G        0      0        2 
   4    chr4_61286096     AAsi    C    A        0      0        2 
   4    chr4_61286096     AKia    C    A        0      0        2 
   4    chr4_61286096     AOna    C    A        0      0        2 
   4    chr4_61286096     ASom    C    A        0      0        2 
   4    chr4_61286096     HCab    C    A        1      2        2 
   4    chr4_61286096     HPrz    C    A        1      2        2 
   4    chr4_61286096     ZBoe    C    A        0      0        2 
   4    chr4_61286096     ZGre    C    A        0      0        2 
   4    chr4_61286096     ZHar    C    A        0      0        2 
   4    chr4_61286096   Sample    C    A        0      0        2 
   4    chr4_61301506     AAsi    G    C        0      0        2 
   4    chr4_61301506     AKia    G    C        0      0        2 
   4    chr4_61301506     AOna    G    C        0      0        2 
   4    chr4_61301506     ASom    G    C        0      0        2 
   4    chr4_61301506     HCab    G    C        0      0        2 
   4    chr4_61301506     HPrz    G    C        0      0        2 
   4    chr4_61301506     ZBoe    G    C      0.5      1        2 
   4    chr4_61301506     ZGre    G    C        0      0        2 
   4    chr4_61301506     ZHar    G    C        0      0        2 
   4    chr4_61301506   Sample    G    C        0      0        2 
   4    chr4_61318297     AAsi    T    G        0      0        2 
   4    chr4_61318297     AKia    T    G        0      0        2 
   4    chr4_61318297     AOna    T    G        0      0        2 
   4    chr4_61318297     ASom    T    G        0      0        2 
   4    chr4_61318297     HCab    T    G        0      0        2 
   4    chr4_61318297     HPrz    T    G        0      0        2 
   4    chr4_61318297     ZBoe    T    G        0      0        2 
   4    chr4_61318297     ZGre    T    G        0      0        2 
   4    chr4_61318297     ZHar    T    G        1      2        2 
   4    chr4_61318297   Sample    T    G        0      0        2 
   4    chr4_61330873     AAsi    A    C        0      0        2 
   4    chr4_61330873     AKia    A    C        0      0        2 
   4    chr4_61330873     AOna    A    C        0      0        2 
   4    chr4_61330873     ASom    A    C        0      0        2 
   4    chr4_61330873     HCab    A    C        0      0        2 
   4    chr4_61330873     HPrz    A    C        0      0        2 
   4    chr4_61330873     ZBoe    A    C      0.5      1        2 
   4    chr4_61330873     ZGre    A    C        0      0        2 
   4    chr4_61330873     ZHar    A    C        0      0        2 
   4    chr4_61330873   Sample    A    C        0      0        2 
   4    chr4_61396216     AAsi    T    G      0.5      1        2 
   4    chr4_61396216     AKia    T    G        0      0        2 
   4    chr4_61396216     AOna    T    G        0      0        2 
   4    chr4_61396216     ASom    T    G        0      0        2 
   4    chr4_61396216     HCab    T    G        0      0        2 
   4    chr4_61396216     HPrz    T    G        0      0        2 
   4    chr4_61396216     ZBoe    T    G        0      0        2 
   4    chr4_61396216     ZGre    T    G        0      0        2 
   4    chr4_61396216     ZHar    T    G        0      0        2 
   4    chr4_61396216   Sample    T    G        0      0        2 
   4    chr4_61414887     AAsi    C    G        1      2        2 
   4    chr4_61414887     AKia    C    G        0      0        2 
   4    chr4_61414887     AOna    C    G        0      0        2 
   4    chr4_61414887     ASom    C    G        1      2        2 
   4    chr4_61414887     HCab    C    G        0      0        2 
   4    chr4_61414887     HPrz    C    G        0      0        2 
   4    chr4_61414887     ZBoe    C    G        0      0        2 
   4    chr4_61414887     ZGre    C    G        0      0        2 
   4    chr4_61414887     ZHar    C    G        0      0        2 
   4    chr4_61414887   Sample    C    G        0      0        2 
   4    chr4_61432572     AAsi    C    G        0      0        2 
   4    chr4_61432572     AKia    C    G        0      0        2 
   4    chr4_61432572     AOna    C    G        0      0        2 
   4    chr4_61432572     ASom    C    G        0      0        2 
   4    chr4_61432572     HCab    C    G        0      0        2 
   4    chr4_61432572     HPrz    C    G        0      0        2 
   4    chr4_61432572     ZBoe    C    G        1      2        2 
   4    chr4_61432572     ZGre    C    G        0      0        2 
   4    chr4_61432572     ZHar    C    G        0      0        2 
   4    chr4_61432572   Sample    C    G        0      0        2 
   4    chr4_61438284     AAsi    T    A        0      0        2 
   4    chr4_61438284     AKia    T    A        1      2        2 
   4    chr4_61438284     AOna    T    A        0      0        2 
   4    chr4_61438284     ASom    T    A        0      0        2 
   4    chr4_61438284     HCab    T    A        0      0        2 
   4    chr4_61438284     HPrz    T    A        0      0        2 
   4    chr4_61438284     ZBoe    T    A        0      0        2 
   4    chr4_61438284     ZGre    T    A        0      0        2 
   4    chr4_61438284     ZHar    T    A        0      0        2 
   4    chr4_61438284   Sample    T    A        0      0        2 
   4    chr4_61449579     AAsi    A    C        0      0        2 
   4    chr4_61449579     AKia    A    C        0      0        2 
   4    chr4_61449579     AOna    A    C      0.5      1        2 
   4    chr4_61449579     ASom    A    C        0      0        2 
   4    chr4_61449579     HCab    A    C        0      0        2 
   4    chr4_61449579     HPrz    A    C        0      0        2 
   4    chr4_61449579     ZBoe    A    C        0      0        2 
   4    chr4_61449579     ZGre    A    C        0      0        2 
   4    chr4_61449579     ZHar    A    C        0      0        2 
   4    chr4_61449579   Sample    A    C        0      0        2 
   4    chr4_61465609     AAsi    G    C        0      0        2 
   4    chr4_61465609     AKia    G    C        0      0        2 
   4    chr4_61465609     AOna    G    C        0      0        2 
   4    chr4_61465609     ASom    G    C        0      0        2 
   4    chr4_61465609     HCab    G    C        1      2        2 
   4    chr4_61465609     HPrz    G    C        1      2        2 
   4    chr4_61465609     ZBoe    G    C        0      0        2 
   4    chr4_61465609     ZGre    G    C        0      0        2 
   4    chr4_61465609     ZHar    G    C        0      0        2 
   4    chr4_61465609   Sample    G    C        0      0        2 
   4    chr4_61483807     AAsi    A    T        0      0        2 
   4    chr4_61483807     AKia    A    T        0      0        2 
   4    chr4_61483807     AOna    A    T        0      0        2 
   4    chr4_61483807     ASom    A    T        0      0        2 
   4    chr4_61483807     HCab    A    T        1      2        2 
   4    chr4_61483807     HPrz    A    T        1      2        2 
   4    chr4_61483807     ZBoe    A    T        0      0        2 
   4    chr4_61483807     ZGre    A    T        0      0        2 
   4    chr4_61483807     ZHar    A    T        0      0        2 
   4    chr4_61483807   Sample    A    T        0      0        2 
   4    chr4_61502689     AAsi    A    C        0      0        2 
   4    chr4_61502689     AKia    A    C        0      0        2 
   4    chr4_61502689     AOna    A    C        0      0        2 
   4    chr4_61502689     ASom    A    C        0      0        2 
   4    chr4_61502689     HCab    A    C        1      2        2 
   4    chr4_61502689     HPrz    A    C        1      2        2 
   4    chr4_61502689     ZBoe    A    C        0      0        2 
   4    chr4_61502689     ZGre    A    C        0      0        2 
   4    chr4_61502689     ZHar    A    C        0      0        2 
   4    chr4_61502689   Sample    A    C        0      0        2 
   4    chr4_61504669     AAsi    T    A        0      0        2 
   4    chr4_61504669     AKia    T    A        0      0        2 
   4    chr4_61504669     AOna    T    A        0      0        2 
   4    chr4_61504669     ASom    T    A        0      0        2 
   4    chr4_61504669     HCab    T    A        1      2        2 
   4    chr4_61504669     HPrz    T    A        1      2        2 
   4    chr4_61504669     ZBoe    T    A        0      0        2 
   4    chr4_61504669     ZGre    T    A        0      0        2 
   4    chr4_61504669     ZHar    T    A        0      0        2 
   4    chr4_61504669   Sample    T    A        0      0        2 
   4    chr4_61505480     AAsi    C    G        0      0        2 
   4    chr4_61505480     AKia    C    G        0      0        2 
   4    chr4_61505480     AOna    C    G        0      0        2 
   4    chr4_61505480     ASom    C    G        0      0        2 
   4    chr4_61505480     HCab    C    G        1      2        2 
   4    chr4_61505480     HPrz    C    G        1      2        2 
   4    chr4_61505480     ZBoe    C    G        0      0        2 
   4    chr4_61505480     ZGre    C    G        0      0        2 
   4    chr4_61505480     ZHar    C    G        0      0        2 
   4    chr4_61505480   Sample    C    G        0      0        2 
   4    chr4_61520914     AAsi    C    A        0      0        2 
   4    chr4_61520914     AKia    C    A        0      0        2 
   4    chr4_61520914     AOna    C    A      0.5      1        2 
   4    chr4_61520914     ASom    C    A        0      0        2 
   4    chr4_61520914     HCab    C    A        0      0        2 
   4    chr4_61520914     HPrz    C    A        0      0        2 
   4    chr4_61520914     ZBoe    C    A        0      0        2 
   4    chr4_61520914     ZGre    C    A        0      0        2 
   4    chr4_61520914     ZHar    C    A        0      0        2 
   4    chr4_61520914   Sample    C    A        0      0        2 
   4    chr4_61530585     AAsi    A    T      0.5      1        2 
   4    chr4_61530585     AKia    A    T        0      0        2 
   4    chr4_61530585     AOna    A    T        0      0        2 
   4    chr4_61530585     ASom    A    T        0      0        2 
   4    chr4_61530585     HCab    A    T        0      0        2 
   4    chr4_61530585     HPrz    A    T        0      0        2 
   4    chr4_61530585     ZBoe    A    T        0      0        2 
   4    chr4_61530585     ZGre    A    T        0      0        2 
   4    chr4_61530585     ZHar    A    T        0      0        2 
   4    chr4_61530585   Sample    A    T        0      0        2 
   4    chr4_61550641     AAsi    G    C        0      0        2 
   4    chr4_61550641     AKia    G    C        1      2        2 
   4    chr4_61550641     AOna    G    C        0      0        2 
   4    chr4_61550641     ASom    G    C        0      0        2 
   4    chr4_61550641     HCab    G    C        0      0        2 
   4    chr4_61550641     HPrz    G    C        0      0        2 
   4    chr4_61550641     ZBoe    G    C        0      0        2 
   4    chr4_61550641     ZGre    G    C        0      0        2 
   4    chr4_61550641     ZHar    G    C        0      0        2 
   4    chr4_61550641   Sample    G    C        0      0        2 
   4    chr4_61585305     AAsi    G    C        1      2        2 
   4    chr4_61585305     AKia    G    C        0      0        2 
   4    chr4_61585305     AOna    G    C        0      0        2 
   4    chr4_61585305     ASom    G    C        1      2        2 
   4    chr4_61585305     HCab    G    C        0      0        2 
   4    chr4_61585305     HPrz    G    C        0      0        2 
   4    chr4_61585305     ZBoe    G    C        0      0        2 
   4    chr4_61585305     ZGre    G    C        0      0        2 
   4    chr4_61585305     ZHar    G    C        0      0        2 
   4    chr4_61585305   Sample    G    C        1      2        2 
   4    chr4_61600194     AAsi    G    C        0      0        2 
   4    chr4_61600194     AKia    G    C        0      0        2 
   4    chr4_61600194     AOna    G    C        0      0        2 
   4    chr4_61600194     ASom    G    C        0      0        2 
   4    chr4_61600194     HCab    G    C        0      0        2 
   4    chr4_61600194     HPrz    G    C        0      0        2 
   4    chr4_61600194     ZBoe    G    C        0      0        2 
   4    chr4_61600194     ZGre    G    C      0.5      1        2 
   4    chr4_61600194     ZHar    G    C        0      0        2 
   4    chr4_61600194   Sample    G    C        0      0        2 
   4    chr4_61602453     AAsi    A    T        0      0        2 
   4    chr4_61602453     AKia    A    T        0      0        2 
   4    chr4_61602453     AOna    A    T        0      0        2 
   4    chr4_61602453     ASom    A    T        0      0        2 
   4    chr4_61602453     HCab    A    T        1      2        2 
   4    chr4_61602453     HPrz    A    T        1      2        2 
   4    chr4_61602453     ZBoe    A    T        0      0        2 
   4    chr4_61602453     ZGre    A    T        0      0        2 
   4    chr4_61602453     ZHar    A    T        0      0        2 
   4    chr4_61602453   Sample    A    T        0      0        2 
   4    chr4_61665404     AAsi    C    G        0      0        2 
   4    chr4_61665404     AKia    C    G        0      0        2 
   4    chr4_61665404     AOna    C    G        0      0        2 
   4    chr4_61665404     ASom    C    G        0      0        2 
   4    chr4_61665404     HCab    C    G        1      2        2 
   4    chr4_61665404     HPrz    C    G        1      2        2 
   4    chr4_61665404     ZBoe    C    G        0      0        2 
   4    chr4_61665404     ZGre    C    G        0      0        2 
   4    chr4_61665404     ZHar    C    G        0      0        2 
   4    chr4_61665404   Sample    C    G        0      0        2 
   4    chr4_61698652     AAsi    T    G        0      0        2 
   4    chr4_61698652     AKia    T    G        0      0        2 
   4    chr4_61698652     AOna    T    G        0      0        2 
   4    chr4_61698652     ASom    T    G        0      0        2 
   4    chr4_61698652     HCab    T    G        1      2        2 
   4    chr4_61698652     HPrz    T    G        1      2        2 
   4    chr4_61698652     ZBoe    T    G        0      0        2 
   4    chr4_61698652     ZGre    T    G        0      0        2 
   4    chr4_61698652     ZHar    T    G        0      0        2 
   4    chr4_61698652   Sample    T    G        0      0        2 
   4    chr4_61706278     AAsi    T    G        0      0        2 
   4    chr4_61706278     AKia    T    G        0      0        2 
   4    chr4_61706278     AOna    T    G        1      2        2 
   4    chr4_61706278     ASom    T    G        0      0        2 
   4    chr4_61706278     HCab    T    G        0      0        2 
   4    chr4_61706278     HPrz    T    G        0      0        2 
   4    chr4_61706278     ZBoe    T    G        1      2        2 
   4    chr4_61706278     ZGre    T    G        1      2        2 
   4    chr4_61706278     ZHar    T    G        1      2        2 
   4    chr4_61706278   Sample    T    G        0      0        2 
   4    chr4_61730453     AAsi    G    T        0      0        2 
   4    chr4_61730453     AKia    G    T        0      0        2 
   4    chr4_61730453     AOna    G    T        0      0        2 
   4    chr4_61730453     ASom    G    T        0      0        2 
   4    chr4_61730453     HCab    G    T        1      2        2 
   4    chr4_61730453     HPrz    G    T        1      2        2 
   4    chr4_61730453     ZBoe    G    T        0      0        2 
   4    chr4_61730453     ZGre    G    T        0      0        2 
   4    chr4_61730453     ZHar    G    T        0      0        2 
   4    chr4_61730453   Sample    G    T        0      0        2 
   4    chr4_61751756     AAsi    A    T        0      0        2 
   4    chr4_61751756     AKia    A    T        0      0        2 
   4    chr4_61751756     AOna    A    T        0      0        2 
   4    chr4_61751756     ASom    A    T        0      0        2 
   4    chr4_61751756     HCab    A    T        0      0        2 
   4    chr4_61751756     HPrz    A    T        0      0        2 
   4    chr4_61751756     ZBoe    A    T      0.5      1        2 
   4    chr4_61751756     ZGre    A    T        0      0        2 
   4    chr4_61751756     ZHar    A    T        0      0        2 
   4    chr4_61751756   Sample    A    T        0      0        2 
   4    chr4_61753659     AAsi    G    C        0      0        2 
   4    chr4_61753659     AKia    G    C        1      2        2 
   4    chr4_61753659     AOna    G    C        1      2        2 
   4    chr4_61753659     ASom    G    C        0      0        2 
   4    chr4_61753659     HCab    G    C        0      0        2 
   4    chr4_61753659     HPrz    G    C        0      0        2 
   4    chr4_61753659     ZBoe    G    C        0      0        2 
   4    chr4_61753659     ZGre    G    C        0      0        2 
   4    chr4_61753659     ZHar    G    C        0      0        2 
   4    chr4_61753659   Sample    G    C        0      0        2 
   4    chr4_61790579     AAsi    C    G        0      0        2 
   4    chr4_61790579     AKia    C    G        0      0        2 
   4    chr4_61790579     AOna    C    G      0.5      1        2 
   4    chr4_61790579     ASom    C    G        0      0        2 
   4    chr4_61790579     HCab    C    G        0      0        2 
   4    chr4_61790579     HPrz    C    G        0      0        2 
   4    chr4_61790579     ZBoe    C    G        0      0        2 
   4    chr4_61790579     ZGre    C    G        0      0        2 
   4    chr4_61790579     ZHar    C    G        0      0        2 
   4    chr4_61790579   Sample    C    G        0      0        2 
   4    chr4_61792904     AAsi    C    G        0      0        2 
   4    chr4_61792904     AKia    C    G        0      0        2 
   4    chr4_61792904     AOna    C    G        0      0        2 
   4    chr4_61792904     ASom    C    G        0      0        2 
   4    chr4_61792904     HCab    C    G        0      0        2 
   4    chr4_61792904     HPrz    C    G        0      0        2 
   4    chr4_61792904     ZBoe    C    G        0      0        2 
   4    chr4_61792904     ZGre    C    G        1      2        2 
   4    chr4_61792904     ZHar    C    G        0      0        2 
   4    chr4_61792904   Sample    C    G        0      0        2 
   4    chr4_61799278     AAsi    T    G        0      0        2 
   4    chr4_61799278     AKia    T    G        0      0        2 
   4    chr4_61799278     AOna    T    G        0      0        2 
   4    chr4_61799278     ASom    T    G        0      0        2 
   4    chr4_61799278     HCab    T    G      0.5      1        2 
   4    chr4_61799278     HPrz    T    G        1      2        2 
   4    chr4_61799278     ZBoe    T    G        0      0        2 
   4    chr4_61799278     ZGre    T    G        0      0        2 
   4    chr4_61799278     ZHar    T    G        0      0        2 
   4    chr4_61799278   Sample    T    G        0      0        2 
   4    chr4_61839312     AAsi    C    G        0      0        2 
   4    chr4_61839312     AKia    C    G        0      0        2 
   4    chr4_61839312     AOna    C    G        0      0        2 
   4    chr4_61839312     ASom    C    G        0      0        2 
   4    chr4_61839312     HCab    C    G        0      0        2 
   4    chr4_61839312     HPrz    C    G        0      0        2 
   4    chr4_61839312     ZBoe    C    G        0      0        2 
   4    chr4_61839312     ZGre    C    G        1      2        2 
   4    chr4_61839312     ZHar    C    G        0      0        2 
   4    chr4_61839312   Sample    C    G        0      0        2 
   4    chr4_61855127     AAsi    A    C        0      0        2 
   4    chr4_61855127     AKia    A    C        0      0        2 
   4    chr4_61855127     AOna    A    C        0      0        2 
   4    chr4_61855127     ASom    A    C        0      0        2 
   4    chr4_61855127     HCab    A    C        0      0        2 
   4    chr4_61855127     HPrz    A    C        0      0        2 
   4    chr4_61855127     ZBoe    A    C        1      2        2 
   4    chr4_61855127     ZGre    A    C        0      0        2 
   4    chr4_61855127     ZHar    A    C        0      0        2 
   4    chr4_61855127   Sample    A    C        0      0        2 
   4    chr4_61884666     AAsi    A    T        0      0        2 
   4    chr4_61884666     AKia    A    T        0      0        2 
   4    chr4_61884666     AOna    A    T        0      0        2 
   4    chr4_61884666     ASom    A    T        0      0        2 
   4    chr4_61884666     HCab    A    T        1      2        2 
   4    chr4_61884666     HPrz    A    T        1      2        2 
   4    chr4_61884666     ZBoe    A    T        0      0        2 
   4    chr4_61884666     ZGre    A    T        0      0        2 
   4    chr4_61884666     ZHar    A    T        0      0        2 
   4    chr4_61884666   Sample    A    T        0      0        2 
   4    chr4_61901270     AAsi    C    G        0      0        2 
   4    chr4_61901270     AKia    C    G      0.5      1        2 
   4    chr4_61901270     AOna    C    G        0      0        2 
   4    chr4_61901270     ASom    C    G        0      0        2 
   4    chr4_61901270     HCab    C    G        0      0        2 
   4    chr4_61901270     HPrz    C    G        0      0        2 
   4    chr4_61901270     ZBoe    C    G        0      0        2 
   4    chr4_61901270     ZGre    C    G        0      0        2 
   4    chr4_61901270     ZHar    C    G        0      0        2 
   4    chr4_61901270   Sample    C    G        0      0        2 
   4    chr4_61918520     AAsi    C    A        0      0        2 
   4    chr4_61918520     AKia    C    A      0.5      1        2 
   4    chr4_61918520     AOna    C    A        0      0        2 
   4    chr4_61918520     ASom    C    A        0      0        2 
   4    chr4_61918520     HCab    C    A        0      0        2 
   4    chr4_61918520     HPrz    C    A        0      0        2 
   4    chr4_61918520     ZBoe    C    A        0      0        2 
   4    chr4_61918520     ZGre    C    A        0      0        2 
   4    chr4_61918520     ZHar    C    A        0      0        2 
   4    chr4_61918520   Sample    C    A        0      0        2 
   4    chr4_61928642     AAsi    C    G        0      0        2 
   4    chr4_61928642     AKia    C    G      0.5      1        2 
   4    chr4_61928642     AOna    C    G        0      0        2 
   4    chr4_61928642     ASom    C    G        0      0        2 
   4    chr4_61928642     HCab    C    G        0      0        2 
   4    chr4_61928642     HPrz    C    G        0      0        2 
   4    chr4_61928642     ZBoe    C    G        0      0        2 
   4    chr4_61928642     ZGre    C    G        0      0        2 
   4    chr4_61928642     ZHar    C    G        0      0        2 
   4    chr4_61928642   Sample    C    G        0      0        2 
   4    chr4_61932679     AAsi    C    G        0      0        2 
   4    chr4_61932679     AKia    C    G        0      0        2 
   4    chr4_61932679     AOna    C    G        0      0        2 
   4    chr4_61932679     ASom    C    G      0.5      1        2 
   4    chr4_61932679     HCab    C    G        0      0        2 
   4    chr4_61932679     HPrz    C    G        0      0        2 
   4    chr4_61932679     ZBoe    C    G        0      0        2 
   4    chr4_61932679     ZGre    C    G        0      0        2 
   4    chr4_61932679     ZHar    C    G        0      0        2 
   4    chr4_61932679   Sample    C    G        0      0        2 
   4    chr4_61940645     AAsi    A    C        0      0        2 
   4    chr4_61940645     AKia    A    C        0      0        2 
   4    chr4_61940645     AOna    A    C        0      0        2 
   4    chr4_61940645     ASom    A    C        0      0        2 
   4    chr4_61940645     HCab    A    C        0      0        2 
   4    chr4_61940645     HPrz    A    C        0      0        2 
   4    chr4_61940645     ZBoe    A    C      0.5      1        2 
   4    chr4_61940645     ZGre    A    C        0      0        2 
   4    chr4_61940645     ZHar    A    C        0      0        2 
   4    chr4_61940645   Sample    A    C        0      0        2 
   4    chr4_61961628     AAsi    C    A        0      0        2 
   4    chr4_61961628     AKia    C    A        0      0        2 
   4    chr4_61961628     AOna    C    A        0      0        2 
   4    chr4_61961628     ASom    C    A        0      0        2 
   4    chr4_61961628     HCab    C    A        0      0        2 
   4    chr4_61961628     HPrz    C    A        0      0        2 
   4    chr4_61961628     ZBoe    C    A      0.5      1        2 
   4    chr4_61961628     ZGre    C    A        0      0        2 
   4    chr4_61961628     ZHar    C    A        0      0        2 
   4    chr4_61961628   Sample    C    A        0      0        2 
   4    chr4_61967810     AAsi    A    C        0      0        2 
   4    chr4_61967810     AKia    A    C        0      0        2 
   4    chr4_61967810     AOna    A    C        0      0        2 
   4    chr4_61967810     ASom    A    C        0      0        2 
   4    chr4_61967810     HCab    A    C        1      2        2 
   4    chr4_61967810     HPrz    A    C        1      2        2 
   4    chr4_61967810     ZBoe    A    C        0      0        2 
   4    chr4_61967810     ZGre    A    C        0      0        2 
   4    chr4_61967810     ZHar    A    C        0      0        2 
   4    chr4_61967810   Sample    A    C        0      0        2 
   4    chr4_61974581     AAsi    A    C        0      0        2 
   4    chr4_61974581     AKia    A    C        0      0        2 
   4    chr4_61974581     AOna    A    C        0      0        2 
   4    chr4_61974581     ASom    A    C        1      2        2 
   4    chr4_61974581     HCab    A    C        0      0        2 
   4    chr4_61974581     HPrz    A    C        0      0        2 
   4    chr4_61974581     ZBoe    A    C        0      0        2 
   4    chr4_61974581     ZGre    A    C        0      0        2 
   4    chr4_61974581     ZHar    A    C        0      0        2 
   4    chr4_61974581   Sample    A    C        0      0        2 
   4    chr4_61977068     AAsi    A    C        0      0        2 
   4    chr4_61977068     AKia    A    C        0      0        2 
   4    chr4_61977068     AOna    A    C        0      0        2 
   4    chr4_61977068     ASom    A    C        0      0        2 
   4    chr4_61977068     HCab    A    C        1      2        2 
   4    chr4_61977068     HPrz    A    C        1      2        2 
   4    chr4_61977068     ZBoe    A    C        0      0        2 
   4    chr4_61977068     ZGre    A    C        0      0        2 
   4    chr4_61977068     ZHar    A    C        0      0        2 
   4    chr4_61977068   Sample    A    C        0      0        2 
   4    chr4_61980197     AAsi    T    A      0.5      1        2 
   4    chr4_61980197     AKia    T    A        0      0        2 
   4    chr4_61980197     AOna    T    A        0      0        2 
   4    chr4_61980197     ASom    T    A        1      2        2 
   4    chr4_61980197     HCab    T    A        0      0        2 
   4    chr4_61980197     HPrz    T    A        0      0        2 
   4    chr4_61980197     ZBoe    T    A        0      0        2 
   4    chr4_61980197     ZGre    T    A        0      0        2 
   4    chr4_61980197     ZHar    T    A        0      0        2 
   4    chr4_61980197   Sample    T    A        0      0        2 
   4    chr4_61989703     AAsi    C    A        0      0        2 
   4    chr4_61989703     AKia    C    A        0      0        2 
   4    chr4_61989703     AOna    C    A        0      0        2 
   4    chr4_61989703     ASom    C    A        0      0        2 
   4    chr4_61989703     HCab    C    A        0      0        2 
   4    chr4_61989703     HPrz    C    A        0      0        2 
   4    chr4_61989703     ZBoe    C    A        0      0        2 
   4    chr4_61989703     ZGre    C    A        1      2        2 
   4    chr4_61989703     ZHar    C    A        0      0        2 
   4    chr4_61989703   Sample    C    A        0      0        2 
   4    chr4_61992766     AAsi    A    C        0      0        2 
   4    chr4_61992766     AKia    A    C        0      0        2 
   4    chr4_61992766     AOna    A    C        1      2        2 
   4    chr4_61992766     ASom    A    C        0      0        2 
   4    chr4_61992766     HCab    A    C        0      0        2 
   4    chr4_61992766     HPrz    A    C        0      0        2 
   4    chr4_61992766     ZBoe    A    C        0      0        2 
   4    chr4_61992766     ZGre    A    C        0      0        2 
   4    chr4_61992766     ZHar    A    C        0      0        2 
   4    chr4_61992766   Sample    A    C        0      0        2 
   4    chr4_61995211     AAsi    T    A        0      0        2 
   4    chr4_61995211     AKia    T    A        0      0        2 
   4    chr4_61995211     AOna    T    A        0      0        2 
   4    chr4_61995211     ASom    T    A        0      0        2 
   4    chr4_61995211     HCab    T    A        1      2        2 
   4    chr4_61995211     HPrz    T    A        1      2        2 
   4    chr4_61995211     ZBoe    T    A        0      0        2 
   4    chr4_61995211     ZGre    T    A        0      0        2 
   4    chr4_61995211     ZHar    T    A        0      0        2 
   4    chr4_61995211   Sample    T    A        0      0        2 
   4    chr4_62000834     AAsi    C    G        0      0        2 
   4    chr4_62000834     AKia    C    G        0      0        2 
   4    chr4_62000834     AOna    C    G        0      0        2 
   4    chr4_62000834     ASom    C    G        1      2        2 
   4    chr4_62000834     HCab    C    G        0      0        2 
   4    chr4_62000834     HPrz    C    G        0      0        2 
   4    chr4_62000834     ZBoe    C    G        0      0        2 
   4    chr4_62000834     ZGre    C    G        0      0        2 
   4    chr4_62000834     ZHar    C    G        0      0        2 
   4    chr4_62000834   Sample    C    G        0      0        2 
   4    chr4_62014207     AAsi    C    A        0      0        2 
   4    chr4_62014207     AKia    C    A        0      0        2 
   4    chr4_62014207     AOna    C    A        0      0        2 
   4    chr4_62014207     ASom    C    A        0      0        2 
   4    chr4_62014207     HCab    C    A        0      0        2 
   4    chr4_62014207     HPrz    C    A        0      0        2 
   4    chr4_62014207     ZBoe    C    A        0      0        2 
   4    chr4_62014207     ZGre    C    A        1      2        2 
   4    chr4_62014207     ZHar    C    A        0      0        2 
   4    chr4_62014207   Sample    C    A        0      0        2 
   4    chr4_62025085     AAsi    T    A        0      0        2 
   4    chr4_62025085     AKia    T    A      0.5      1        2 
   4    chr4_62025085     AOna    T    A        0      0        2 
   4    chr4_62025085     ASom    T    A        0      0        2 
   4    chr4_62025085     HCab    T    A        0      0        2 
   4    chr4_62025085     HPrz    T    A        0      0        2 
   4    chr4_62025085     ZBoe    T    A        0      0        2 
   4    chr4_62025085     ZGre    T    A        0      0        2 
   4    chr4_62025085     ZHar    T    A        0      0        2 
   4    chr4_62025085   Sample    T    A        0      0        2 
   4    chr4_62036114     AAsi    G    T        0      0        2 
   4    chr4_62036114     AKia    G    T        0      0        2 
   4    chr4_62036114     AOna    G    T        0      0        2 
   4    chr4_62036114     ASom    G    T        0      0        2 
   4    chr4_62036114     HCab    G    T        0      0        2 
   4    chr4_62036114     HPrz    G    T        0      0        2 
   4    chr4_62036114     ZBoe    G    T        1      2        2 
   4    chr4_62036114     ZGre    G    T        1      2        2 
   4    chr4_62036114     ZHar    G    T        1      2        2 
   4    chr4_62036114   Sample    G    T        0      0        2 
   4    chr4_62041027     AAsi    G    C        0      0        2 
   4    chr4_62041027     AKia    G    C        0      0        2 
   4    chr4_62041027     AOna    G    C        0      0        2 
   4    chr4_62041027     ASom    G    C        0      0        2 
   4    chr4_62041027     HCab    G    C        1      2        2 
   4    chr4_62041027     HPrz    G    C        1      2        2 
   4    chr4_62041027     ZBoe    G    C        0      0        2 
   4    chr4_62041027     ZGre    G    C        0      0        2 
   4    chr4_62041027     ZHar    G    C        0      0        2 
   4    chr4_62041027   Sample    G    C        0      0        2 
   4    chr4_62046823     AAsi    T    A        0      0        2 
   4    chr4_62046823     AKia    T    A        0      0        2 
   4    chr4_62046823     AOna    T    A        0      0        2 
   4    chr4_62046823     ASom    T    A        0      0        2 
   4    chr4_62046823     HCab    T    A        0      0        2 
   4    chr4_62046823     HPrz    T    A        0      0        2 
   4    chr4_62046823     ZBoe    T    A      0.5      1        2 
   4    chr4_62046823     ZGre    T    A        0      0        2 
   4    chr4_62046823     ZHar    T    A        0      0        2 
   4    chr4_62046823   Sample    T    A        0      0        2 
   4    chr4_62050162     AAsi    C    A        0      0        2 
   4    chr4_62050162     AKia    C    A        0      0        2 
   4    chr4_62050162     AOna    C    A        0      0        2 
   4    chr4_62050162     ASom    C    A        0      0        2 
   4    chr4_62050162     HCab    C    A        0      0        2 
   4    chr4_62050162     HPrz    C    A        0      0        2 
   4    chr4_62050162     ZBoe    C    A        0      0        2 
   4    chr4_62050162     ZGre    C    A        0      0        2 
   4    chr4_62050162     ZHar    C    A        1      2        2 
   4    chr4_62050162   Sample    C    A        0      0        2 
   4    chr4_62059706     AAsi    G    C        0      0        2 
   4    chr4_62059706     AKia    G    C        0      0        2 
   4    chr4_62059706     AOna    G    C        0      0        2 
   4    chr4_62059706     ASom    G    C        0      0        2 
   4    chr4_62059706     HCab    G    C        0      0        2 
   4    chr4_62059706     HPrz    G    C        0      0        2 
   4    chr4_62059706     ZBoe    G    C        0      0        2 
   4    chr4_62059706     ZGre    G    C        0      0        2 
   4    chr4_62059706     ZHar    G    C      0.5      1        2 
   4    chr4_62059706   Sample    G    C        0      0        2 
   4    chr4_62065662     AAsi    A    C        0      0        2 
   4    chr4_62065662     AKia    A    C        0      0        2 
   4    chr4_62065662     AOna    A    C        0      0        2 
   4    chr4_62065662     ASom    A    C        0      0        2 
   4    chr4_62065662     HCab    A    C      0.5      1        2 
   4    chr4_62065662     HPrz    A    C        0      0        2 
   4    chr4_62065662     ZBoe    A    C        0      0        2 
   4    chr4_62065662     ZGre    A    C        0      0        2 
   4    chr4_62065662     ZHar    A    C        0      0        2 
   4    chr4_62065662   Sample    A    C        0      0        2 
   4    chr4_62066027     AAsi    T    A        0      0        2 
   4    chr4_62066027     AKia    T    A        0      0        2 
   4    chr4_62066027     AOna    T    A        0      0        2 
   4    chr4_62066027     ASom    T    A        0      0        2 
   4    chr4_62066027     HCab    T    A        0      0        2 
   4    chr4_62066027     HPrz    T    A        0      0        2 
   4    chr4_62066027     ZBoe    T    A      0.5      1        2 
   4    chr4_62066027     ZGre    T    A        0      0        2 
   4    chr4_62066027     ZHar    T    A        0      0        2 
   4    chr4_62066027   Sample    T    A        0      0        2 
   4    chr4_62077958     AAsi    A    C        0      0        2 
   4    chr4_62077958     AKia    A    C        0      0        2 
   4    chr4_62077958     AOna    A    C        0      0        2 
   4    chr4_62077958     ASom    A    C        0      0        2 
   4    chr4_62077958     HCab    A    C        0      0        2 
   4    chr4_62077958     HPrz    A    C        0      0        2 
   4    chr4_62077958     ZBoe    A    C        0      0        2 
   4    chr4_62077958     ZGre    A    C        0      0        2 
   4    chr4_62077958     ZHar    A    C        1      2        2 
   4    chr4_62077958   Sample    A    C        0      0        2 
   4    chr4_62080168     AAsi    C    A        0      0        2 
   4    chr4_62080168     AKia    C    A        0      0        2 
   4    chr4_62080168     AOna    C    A        0      0        2 
   4    chr4_62080168     ASom    C    A        0      0        2 
   4    chr4_62080168     HCab    C    A        0      0        2 
   4    chr4_62080168     HPrz    C    A        0      0        2 
   4    chr4_62080168     ZBoe    C    A        0      0        2 
   4    chr4_62080168     ZGre    C    A      0.5      1        2 
   4    chr4_62080168     ZHar    C    A        0      0        2 
   4    chr4_62080168   Sample    C    A        0      0        2 
   4    chr4_62080723     AAsi    A    T        0      0        2 
   4    chr4_62080723     AKia    A    T        0      0        2 
   4    chr4_62080723     AOna    A    T        0      0        2 
   4    chr4_62080723     ASom    A    T        0      0        2 
   4    chr4_62080723     HCab    A    T        1      2        2 
   4    chr4_62080723     HPrz    A    T        1      2        2 
   4    chr4_62080723     ZBoe    A    T        0      0        2 
   4    chr4_62080723     ZGre    A    T        0      0        2 
   4    chr4_62080723     ZHar    A    T        0      0        2 
   4    chr4_62080723   Sample    A    T        0      0        2 
   4    chr4_62086072     AAsi    G    C        0      0        2 
   4    chr4_62086072     AKia    G    C      0.5      1        2 
   4    chr4_62086072     AOna    G    C      0.5      1        2 
   4    chr4_62086072     ASom    G    C        0      0        2 
   4    chr4_62086072     HCab    G    C        0      0        2 
   4    chr4_62086072     HPrz    G    C        0      0        2 
   4    chr4_62086072     ZBoe    G    C        0      0        2 
   4    chr4_62086072     ZGre    G    C        0      0        2 
   4    chr4_62086072     ZHar    G    C        0      0        2 
   4    chr4_62086072   Sample    G    C        0      0        2 
   4    chr4_62115669     AAsi    A    T        0      0        2 
   4    chr4_62115669     AKia    A    T        0      0        2 
   4    chr4_62115669     AOna    A    T        0      0        2 
   4    chr4_62115669     ASom    A    T      0.5      1        2 
   4    chr4_62115669     HCab    A    T        0      0        2 
   4    chr4_62115669     HPrz    A    T        0      0        2 
   4    chr4_62115669     ZBoe    A    T        0      0        2 
   4    chr4_62115669     ZGre    A    T        0      0        2 
   4    chr4_62115669     ZHar    A    T        0      0        2 
   4    chr4_62115669   Sample    A    T        0      0        2 
   4    chr4_62138919     AAsi    G    C        0      0        2 
   4    chr4_62138919     AKia    G    C        0      0        2 
   4    chr4_62138919     AOna    G    C        0      0        2 
   4    chr4_62138919     ASom    G    C        0      0        2 
   4    chr4_62138919     HCab    G    C        0      0        2 
   4    chr4_62138919     HPrz    G    C        0      0        2 
   4    chr4_62138919     ZBoe    G    C        0      0        2 
   4    chr4_62138919     ZGre    G    C        0      0        2 
   4    chr4_62138919     ZHar    G    C        1      2        2 
   4    chr4_62138919   Sample    G    C        0      0        2 
   4    chr4_62149415     AAsi    C    A        0      0        2 
   4    chr4_62149415     AKia    C    A        0      0        2 
   4    chr4_62149415     AOna    C    A        0      0        2 
   4    chr4_62149415     ASom    C    A        0      0        2 
   4    chr4_62149415     HCab    C    A        0      0        2 
   4    chr4_62149415     HPrz    C    A        0      0        2 
   4    chr4_62149415     ZBoe    C    A      0.5      1        2 
   4    chr4_62149415     ZGre    C    A        0      0        2 
   4    chr4_62149415     ZHar    C    A        0      0        2 
   4    chr4_62149415   Sample    C    A        0      0        2 
   4    chr4_62163140     AAsi    G    C        0      0        2 
   4    chr4_62163140     AKia    G    C      0.5      1        2 
   4    chr4_62163140     AOna    G    C        0      0        2 
   4    chr4_62163140     ASom    G    C        0      0        2 
   4    chr4_62163140     HCab    G    C        0      0        2 
   4    chr4_62163140     HPrz    G    C        0      0        2 
   4    chr4_62163140     ZBoe    G    C        0      0        2 
   4    chr4_62163140     ZGre    G    C        0      0        2 
   4    chr4_62163140     ZHar    G    C        0      0        2 
   4    chr4_62163140   Sample    G    C        0      0        2 
   4    chr4_62208131     AAsi    A    T        0      0        2 
   4    chr4_62208131     AKia    A    T        0      0        2 
   4    chr4_62208131     AOna    A    T        0      0        2 
   4    chr4_62208131     ASom    A    T        0      0        2 
   4    chr4_62208131     HCab    A    T        1      2        2 
   4    chr4_62208131     HPrz    A    T        1      2        2 
   4    chr4_62208131     ZBoe    A    T        0      0        2 
   4    chr4_62208131     ZGre    A    T        0      0        2 
   4    chr4_62208131     ZHar    A    T        0      0        2 
   4    chr4_62208131   Sample    A    T        0      0        2 
   4    chr4_62226954     AAsi    T    G        0      0        2 
   4    chr4_62226954     AKia    T    G      0.5      1        2 
   4    chr4_62226954     AOna    T    G        0      0        2 
   4    chr4_62226954     ASom    T    G        0      0        2 
   4    chr4_62226954     HCab    T    G        0      0        2 
   4    chr4_62226954     HPrz    T    G        0      0        2 
   4    chr4_62226954     ZBoe    T    G        0      0        2 
   4    chr4_62226954     ZGre    T    G        0      0        2 
   4    chr4_62226954     ZHar    T    G        0      0        2 
   4    chr4_62226954   Sample    T    G        0      0        2 
   4    chr4_62237478     AAsi    G    C        0      0        2 
   4    chr4_62237478     AKia    G    C        0      0        2 
   4    chr4_62237478     AOna    G    C        0      0        2 
   4    chr4_62237478     ASom    G    C        0      0        2 
   4    chr4_62237478     HCab    G    C        0      0        2 
   4    chr4_62237478     HPrz    G    C        0      0        2 
   4    chr4_62237478     ZBoe    G    C      0.5      1        2 
   4    chr4_62237478     ZGre    G    C        0      0        2 
   4    chr4_62237478     ZHar    G    C        0      0        2 
   4    chr4_62237478   Sample    G    C        0      0        2 
   4    chr4_62268846     AAsi    C    G        0      0        2 
   4    chr4_62268846     AKia    C    G        0      0        2 
   4    chr4_62268846     AOna    C    G        0      0        2 
   4    chr4_62268846     ASom    C    G        0      0        2 
   4    chr4_62268846     HCab    C    G        0      0        2 
   4    chr4_62268846     HPrz    C    G        0      0        2 
   4    chr4_62268846     ZBoe    C    G        0      0        2 
   4    chr4_62268846     ZGre    C    G        0      0        2 
   4    chr4_62268846     ZHar    C    G      0.5      1        2 
   4    chr4_62268846   Sample    C    G        0      0        2 
   4    chr4_62281305     AAsi    C    A        0      0        2 
   4    chr4_62281305     AKia    C    A        1      2        2 
   4    chr4_62281305     AOna    C    A        1      2        2 
   4    chr4_62281305     ASom    C    A        0      0        2 
   4    chr4_62281305     HCab    C    A        0      0        2 
   4    chr4_62281305     HPrz    C    A        0      0        2 
   4    chr4_62281305     ZBoe    C    A        0      0        2 
   4    chr4_62281305     ZGre    C    A        0      0        2 
   4    chr4_62281305     ZHar    C    A        0      0        2 
   4    chr4_62281305   Sample    C    A        0      0        2 
   4    chr4_62292668     AAsi    A    C        0      0        2 
   4    chr4_62292668     AKia    A    C        0      0        2 
   4    chr4_62292668     AOna    A    C        1      2        2 
   4    chr4_62292668     ASom    A    C        0      0        2 
   4    chr4_62292668     HCab    A    C        1      2        2 
   4    chr4_62292668     HPrz    A    C        1      2        2 
   4    chr4_62292668     ZBoe    A    C        0      0        2 
   4    chr4_62292668     ZGre    A    C        0      0        2 
   4    chr4_62292668     ZHar    A    C        0      0        2 
   4    chr4_62292668   Sample    A    C        0      0        2 
   4    chr4_62317207     AAsi    T    G        0      0        2 
   4    chr4_62317207     AKia    T    G        0      0        2 
   4    chr4_62317207     AOna    T    G        0      0        2 
   4    chr4_62317207     ASom    T    G        0      0        2 
   4    chr4_62317207     HCab    T    G        1      2        2 
   4    chr4_62317207     HPrz    T    G        1      2        2 
   4    chr4_62317207     ZBoe    T    G        0      0        2 
   4    chr4_62317207     ZGre    T    G        0      0        2 
   4    chr4_62317207     ZHar    T    G        0      0        2 
   4    chr4_62317207   Sample    T    G        0      0        2 
   4    chr4_62324221     AAsi    C    A        0      0        2 
   4    chr4_62324221     AKia    C    A        0      0        2 
   4    chr4_62324221     AOna    C    A        0      0        2 
   4    chr4_62324221     ASom    C    A        0      0        2 
   4    chr4_62324221     HCab    C    A        1      2        2 
   4    chr4_62324221     HPrz    C    A        1      2        2 
   4    chr4_62324221     ZBoe    C    A        0      0        2 
   4    chr4_62324221     ZGre    C    A        0      0        2 
   4    chr4_62324221     ZHar    C    A        0      0        2 
   4    chr4_62324221   Sample    C    A        0      0        2 
   4    chr4_62330830     AAsi    C    G        0      0        2 
   4    chr4_62330830     AKia    C    G        0      0        2 
   4    chr4_62330830     AOna    C    G        0      0        2 
   4    chr4_62330830     ASom    C    G        0      0        2 
   4    chr4_62330830     HCab    C    G        1      2        2 
   4    chr4_62330830     HPrz    C    G        1      2        2 
   4    chr4_62330830     ZBoe    C    G        0      0        2 
   4    chr4_62330830     ZGre    C    G        0      0        2 
   4    chr4_62330830     ZHar    C    G        0      0        2 
   4    chr4_62330830   Sample    C    G        0      0        2 
   4    chr4_62345046     AAsi    C    A        0      0        2 
   4    chr4_62345046     AKia    C    A        0      0        2 
   4    chr4_62345046     AOna    C    A        0      0        2 
   4    chr4_62345046     ASom    C    A        0      0        2 
   4    chr4_62345046     HCab    C    A        1      2        2 
   4    chr4_62345046     HPrz    C    A        1      2        2 
   4    chr4_62345046     ZBoe    C    A        0      0        2 
   4    chr4_62345046     ZGre    C    A        0      0        2 
   4    chr4_62345046     ZHar    C    A        0      0        2 
   4    chr4_62345046   Sample    C    A        0      0        2 
   4    chr4_62366827     AAsi    T    G        0      0        2 
   4    chr4_62366827     AKia    T    G        0      0        2 
   4    chr4_62366827     AOna    T    G        0      0        2 
   4    chr4_62366827     ASom    T    G        0      0        2 
   4    chr4_62366827     HCab    T    G        0      0        2 
   4    chr4_62366827     HPrz    T    G        0      0        2 
   4    chr4_62366827     ZBoe    T    G        0      0        2 
   4    chr4_62366827     ZGre    T    G        1      2        2 
   4    chr4_62366827     ZHar    T    G        0      0        2 
   4    chr4_62366827   Sample    T    G        0      0        2 
   4    chr4_62381580     AAsi    G    T        0      0        2 
   4    chr4_62381580     AKia    G    T        0      0        2 
   4    chr4_62381580     AOna    G    T        0      0        2 
   4    chr4_62381580     ASom    G    T        0      0        2 
   4    chr4_62381580     HCab    G    T        1      2        2 
   4    chr4_62381580     HPrz    G    T        1      2        2 
   4    chr4_62381580     ZBoe    G    T        0      0        2 
   4    chr4_62381580     ZGre    G    T        0      0        2 
   4    chr4_62381580     ZHar    G    T        0      0        2 
   4    chr4_62381580   Sample    G    T        0      0        2 
   4    chr4_62383839     AAsi    A    C        0      0        2 
   4    chr4_62383839     AKia    A    C        0      0        2 
   4    chr4_62383839     AOna    A    C        0      0        2 
   4    chr4_62383839     ASom    A    C        0      0        2 
   4    chr4_62383839     HCab    A    C        0      0        2 
   4    chr4_62383839     HPrz    A    C        0      0        2 
   4    chr4_62383839     ZBoe    A    C        0      0        2 
   4    chr4_62383839     ZGre    A    C      0.5      1        2 
   4    chr4_62383839     ZHar    A    C        0      0        2 
   4    chr4_62383839   Sample    A    C        0      0        2 
   4    chr4_62388412     AAsi    T    G        0      0        2 
   4    chr4_62388412     AKia    T    G        0      0        2 
   4    chr4_62388412     AOna    T    G        0      0        2 
   4    chr4_62388412     ASom    T    G      0.5      1        2 
   4    chr4_62388412     HCab    T    G        0      0        2 
   4    chr4_62388412     HPrz    T    G        0      0        2 
   4    chr4_62388412     ZBoe    T    G        0      0        2 
   4    chr4_62388412     ZGre    T    G        0      0        2 
   4    chr4_62388412     ZHar    T    G        0      0        2 
   4    chr4_62388412   Sample    T    G        0      0        2 
   4    chr4_62426079     AAsi    C    A        0      0        2 
   4    chr4_62426079     AKia    C    A        0      0        2 
   4    chr4_62426079     AOna    C    A        0      0        2 
   4    chr4_62426079     ASom    C    A        0      0        2 
   4    chr4_62426079     HCab    C    A        1      2        2 
   4    chr4_62426079     HPrz    C    A        1      2        2 
   4    chr4_62426079     ZBoe    C    A        0      0        2 
   4    chr4_62426079     ZGre    C    A        0      0        2 
   4    chr4_62426079     ZHar    C    A        0      0        2 
   4    chr4_62426079   Sample    C    A        0      0        2 
   4    chr4_62426138     AAsi    C    A        0      0        2 
   4    chr4_62426138     AKia    C    A        0      0        2 
   4    chr4_62426138     AOna    C    A        0      0        2 
   4    chr4_62426138     ASom    C    A        0      0        2 
   4    chr4_62426138     HCab    C    A        1      2        2 
   4    chr4_62426138     HPrz    C    A        1      2        2 
   4    chr4_62426138     ZBoe    C    A        0      0        2 
   4    chr4_62426138     ZGre    C    A        0      0        2 
   4    chr4_62426138     ZHar    C    A        0      0        2 
   4    chr4_62426138   Sample    C    A        0      0        2 
   4    chr4_62433309     AAsi    A    C        0      0        2 
   4    chr4_62433309     AKia    A    C        0      0        2 
   4    chr4_62433309     AOna    A    C        0      0        2 
   4    chr4_62433309     ASom    A    C        1      2        2 
   4    chr4_62433309     HCab    A    C        0      0        2 
   4    chr4_62433309     HPrz    A    C        0      0        2 
   4    chr4_62433309     ZBoe    A    C        0      0        2 
   4    chr4_62433309     ZGre    A    C        0      0        2 
   4    chr4_62433309     ZHar    A    C        0      0        2 
   4    chr4_62433309   Sample    A    C        0      0        2 
   4    chr4_62452120     AAsi    A    C        1      2        2 
   4    chr4_62452120     AKia    A    C        0      0        2 
   4    chr4_62452120     AOna    A    C        0      0        2 
   4    chr4_62452120     ASom    A    C        1      2        2 
   4    chr4_62452120     HCab    A    C        0      0        2 
   4    chr4_62452120     HPrz    A    C        0      0        2 
   4    chr4_62452120     ZBoe    A    C        0      0        2 
   4    chr4_62452120     ZGre    A    C        0      0        2 
   4    chr4_62452120     ZHar    A    C        0      0        2 
   4    chr4_62452120   Sample    A    C        1      2        2 
   4    chr4_62470694     AAsi    A    C        0      0        2 
   4    chr4_62470694     AKia    A    C        0      0        2 
   4    chr4_62470694     AOna    A    C        0      0        2 
   4    chr4_62470694     ASom    A    C        0      0        2 
   4    chr4_62470694     HCab    A    C      0.5      1        2 
   4    chr4_62470694     HPrz    A    C        0      0        2 
   4    chr4_62470694     ZBoe    A    C        0      0        2 
   4    chr4_62470694     ZGre    A    C        0      0        2 
   4    chr4_62470694     ZHar    A    C        0      0        2 
   4    chr4_62470694   Sample    A    C        0      0        2 
   4    chr4_62517703     AAsi    G    T        0      0        2 
   4    chr4_62517703     AKia    G    T        0      0        2 
   4    chr4_62517703     AOna    G    T        0      0        2 
   4    chr4_62517703     ASom    G    T        0      0        2 
   4    chr4_62517703     HCab    G    T        0      0        2 
   4    chr4_62517703     HPrz    G    T        0      0        2 
   4    chr4_62517703     ZBoe    G    T        0      0        2 
   4    chr4_62517703     ZGre    G    T        0      0        2 
   4    chr4_62517703     ZHar    G    T        1      2        2 
   4    chr4_62517703   Sample    G    T        0      0        2 
   4    chr4_62519258     AAsi    T    A        0      0        2 
   4    chr4_62519258     AKia    T    A        1      2        2 
   4    chr4_62519258     AOna    T    A        0      0        2 
   4    chr4_62519258     ASom    T    A        0      0        2 
   4    chr4_62519258     HCab    T    A        0      0        2 
   4    chr4_62519258     HPrz    T    A        0      0        2 
   4    chr4_62519258     ZBoe    T    A        0      0        2 
   4    chr4_62519258     ZGre    T    A        0      0        2 
   4    chr4_62519258     ZHar    T    A        0      0        2 
   4    chr4_62519258   Sample    T    A        0      0        2 
   4    chr4_62522600     AAsi    G    T        0      0        2 
   4    chr4_62522600     AKia    G    T        0      0        2 
   4    chr4_62522600     AOna    G    T        0      0        2 
   4    chr4_62522600     ASom    G    T        0      0        2 
   4    chr4_62522600     HCab    G    T      0.5      1        2 
   4    chr4_62522600     HPrz    G    T        0      0        2 
   4    chr4_62522600     ZBoe    G    T        0      0        2 
   4    chr4_62522600     ZGre    G    T        0      0        2 
   4    chr4_62522600     ZHar    G    T        0      0        2 
   4    chr4_62522600   Sample    G    T        0      0        2 
   4    chr4_62524738     AAsi    G    T        0      0        2 
   4    chr4_62524738     AKia    G    T        0      0        2 
   4    chr4_62524738     AOna    G    T      0.5      1        2 
   4    chr4_62524738     ASom    G    T        0      0        2 
   4    chr4_62524738     HCab    G    T        0      0        2 
   4    chr4_62524738     HPrz    G    T        0      0        2 
   4    chr4_62524738     ZBoe    G    T        0      0        2 
   4    chr4_62524738     ZGre    G    T        0      0        2 
   4    chr4_62524738     ZHar    G    T        0      0        2 
   4    chr4_62524738   Sample    G    T        0      0        2 
   4    chr4_62540260     AAsi    T    A        0      0        2 
   4    chr4_62540260     AKia    T    A        0      0        2 
   4    chr4_62540260     AOna    T    A        0      0        2 
   4    chr4_62540260     ASom    T    A        0      0        2 
   4    chr4_62540260     HCab    T    A        0      0        2 
   4    chr4_62540260     HPrz    T    A        0      0        2 
   4    chr4_62540260     ZBoe    T    A      0.5      1        2 
   4    chr4_62540260     ZGre    T    A        1      2        2 
   4    chr4_62540260     ZHar    T    A        0      0        2 
   4    chr4_62540260   Sample    T    A        0      0        2 
   4    chr4_62608480     AAsi    C    G        0      0        2 
   4    chr4_62608480     AKia    C    G        0      0        2 
   4    chr4_62608480     AOna    C    G        0      0        2 
   4    chr4_62608480     ASom    C    G        0      0        2 
   4    chr4_62608480     HCab    C    G        0      0        2 
   4    chr4_62608480     HPrz    C    G        0      0        2 
   4    chr4_62608480     ZBoe    C    G        0      0        2 
   4    chr4_62608480     ZGre    C    G        0      0        2 
   4    chr4_62608480     ZHar    C    G        1      2        2 
   4    chr4_62608480   Sample    C    G        0      0        2 
   4    chr4_62613200     AAsi    G    T        0      0        2 
   4    chr4_62613200     AKia    G    T        0      0        2 
   4    chr4_62613200     AOna    G    T        0      0        2 
   4    chr4_62613200     ASom    G    T        0      0        2 
   4    chr4_62613200     HCab    G    T        1      2        2 
   4    chr4_62613200     HPrz    G    T        1      2        2 
   4    chr4_62613200     ZBoe    G    T        0      0        2 
   4    chr4_62613200     ZGre    G    T        0      0        2 
   4    chr4_62613200     ZHar    G    T        0      0        2 
   4    chr4_62613200   Sample    G    T        0      0        2 
   4    chr4_62638210     AAsi    G    C        0      0        2 
   4    chr4_62638210     AKia    G    C        0      0        2 
   4    chr4_62638210     AOna    G    C        0      0        2 
   4    chr4_62638210     ASom    G    C        0      0        2 
   4    chr4_62638210     HCab    G    C        1      2        2 
   4    chr4_62638210     HPrz    G    C        1      2        2 
   4    chr4_62638210     ZBoe    G    C        0      0        2 
   4    chr4_62638210     ZGre    G    C        0      0        2 
   4    chr4_62638210     ZHar    G    C        0      0        2 
   4    chr4_62638210   Sample    G    C        0      0        2 
   4    chr4_62638651     AAsi    T    G        0      0        2 
   4    chr4_62638651     AKia    T    G        0      0        2 
   4    chr4_62638651     AOna    T    G        0      0        2 
   4    chr4_62638651     ASom    T    G        0      0        2 
   4    chr4_62638651     HCab    T    G        0      0        2 
   4    chr4_62638651     HPrz    T    G        0      0        2 
   4    chr4_62638651     ZBoe    T    G        0      0        2 
   4    chr4_62638651     ZGre    T    G        0      0        2 
   4    chr4_62638651     ZHar    T    G      0.5      1        2 
   4    chr4_62638651   Sample    T    G        0      0        2 
   4    chr4_62646629     AAsi    A    C        0      0        2 
   4    chr4_62646629     AKia    A    C        0      0        2 
   4    chr4_62646629     AOna    A    C        0      0        2 
   4    chr4_62646629     ASom    A    C        0      0        2 
   4    chr4_62646629     HCab    A    C        0      0        2 
   4    chr4_62646629     HPrz    A    C      0.5      1        2 
   4    chr4_62646629     ZBoe    A    C        0      0        2 
   4    chr4_62646629     ZGre    A    C        0      0        2 
   4    chr4_62646629     ZHar    A    C        0      0        2 
   4    chr4_62646629   Sample    A    C        0      0        2 
   4    chr4_62670019     AAsi    T    A        0      0        2 
   4    chr4_62670019     AKia    T    A        0      0        2 
   4    chr4_62670019     AOna    T    A        0      0        2 
   4    chr4_62670019     ASom    T    A        0      0        2 
   4    chr4_62670019     HCab    T    A        1      2        2 
   4    chr4_62670019     HPrz    T    A        1      2        2 
   4    chr4_62670019     ZBoe    T    A        0      0        2 
   4    chr4_62670019     ZGre    T    A        0      0        2 
   4    chr4_62670019     ZHar    T    A        0      0        2 
   4    chr4_62670019   Sample    T    A        0      0        2 
   4    chr4_62676982     AAsi    C    G        0      0        2 
   4    chr4_62676982     AKia    C    G        0      0        2 
   4    chr4_62676982     AOna    C    G        0      0        2 
   4    chr4_62676982     ASom    C    G        0      0        2 
   4    chr4_62676982     HCab    C    G        0      0        2 
   4    chr4_62676982     HPrz    C    G        0      0        2 
   4    chr4_62676982     ZBoe    C    G        0      0        2 
   4    chr4_62676982     ZGre    C    G        0      0        2 
   4    chr4_62676982     ZHar    C    G      0.5      1        2 
   4    chr4_62676982   Sample    C    G        0      0        2 
   4    chr4_62685930     AAsi    C    G        0      0        2 
   4    chr4_62685930     AKia    C    G        1      2        2 
   4    chr4_62685930     AOna    C    G        0      0        2 
   4    chr4_62685930     ASom    C    G        0      0        2 
   4    chr4_62685930     HCab    C    G        0      0        2 
   4    chr4_62685930     HPrz    C    G        0      0        2 
   4    chr4_62685930     ZBoe    C    G        0      0        2 
   4    chr4_62685930     ZGre    C    G        0      0        2 
   4    chr4_62685930     ZHar    C    G        0      0        2 
   4    chr4_62685930   Sample    C    G        0      0        2 
   4    chr4_62695316     AAsi    C    G        1      2        2 
   4    chr4_62695316     AKia    C    G        1      2        2 
   4    chr4_62695316     AOna    C    G        1      2        2 
   4    chr4_62695316     ASom    C    G        1      2        2 
   4    chr4_62695316     HCab    C    G        0      0        2 
   4    chr4_62695316     HPrz    C    G        0      0        2 
   4    chr4_62695316     ZBoe    C    G        0      0        2 
   4    chr4_62695316     ZGre    C    G        0      0        2 
   4    chr4_62695316     ZHar    C    G        0      0        2 
   4    chr4_62695316   Sample    C    G        1      2        2 
   4    chr4_62709274     AAsi    T    A        0      0        2 
   4    chr4_62709274     AKia    T    A        0      0        2 
   4    chr4_62709274     AOna    T    A        0      0        2 
   4    chr4_62709274     ASom    T    A        0      0        2 
   4    chr4_62709274     HCab    T    A        1      2        2 
   4    chr4_62709274     HPrz    T    A        1      2        2 
   4    chr4_62709274     ZBoe    T    A        0      0        2 
   4    chr4_62709274     ZGre    T    A        0      0        2 
   4    chr4_62709274     ZHar    T    A        0      0        2 
   4    chr4_62709274   Sample    T    A        0      0        2 
   4    chr4_62712627     AAsi    T    A        0      0        2 
   4    chr4_62712627     AKia    T    A        1      2        2 
   4    chr4_62712627     AOna    T    A        0      0        2 
   4    chr4_62712627     ASom    T    A        0      0        2 
   4    chr4_62712627     HCab    T    A        0      0        2 
   4    chr4_62712627     HPrz    T    A        0      0        2 
   4    chr4_62712627     ZBoe    T    A        0      0        2 
   4    chr4_62712627     ZGre    T    A        0      0        2 
   4    chr4_62712627     ZHar    T    A        0      0        2 
   4    chr4_62712627   Sample    T    A        0      0        2 
   4    chr4_62713351     AAsi    A    C        0      0        2 
   4    chr4_62713351     AKia    A    C        0      0        2 
   4    chr4_62713351     AOna    A    C        1      2        2 
   4    chr4_62713351     ASom    A    C        0      0        2 
   4    chr4_62713351     HCab    A    C        0      0        2 
   4    chr4_62713351     HPrz    A    C        0      0        2 
   4    chr4_62713351     ZBoe    A    C        0      0        2 
   4    chr4_62713351     ZGre    A    C        0      0        2 
   4    chr4_62713351     ZHar    A    C        0      0        2 
   4    chr4_62713351   Sample    A    C        0      0        2 
   4    chr4_62748864     AAsi    T    G        0      0        2 
   4    chr4_62748864     AKia    T    G        0      0        2 
   4    chr4_62748864     AOna    T    G        0      0        2 
   4    chr4_62748864     ASom    T    G        0      0        2 
   4    chr4_62748864     HCab    T    G      0.5      1        2 
   4    chr4_62748864     HPrz    T    G        0      0        2 
   4    chr4_62748864     ZBoe    T    G        0      0        2 
   4    chr4_62748864     ZGre    T    G        0      0        2 
   4    chr4_62748864     ZHar    T    G        0      0        2 
   4    chr4_62748864   Sample    T    G        0      0        2 
   4    chr4_62749642     AAsi    A    C        0      0        2 
   4    chr4_62749642     AKia    A    C        0      0        2 
   4    chr4_62749642     AOna    A    C        0      0        2 
   4    chr4_62749642     ASom    A    C        0      0        2 
   4    chr4_62749642     HCab    A    C        1      2        2 
   4    chr4_62749642     HPrz    A    C        1      2        2 
   4    chr4_62749642     ZBoe    A    C        0      0        2 
   4    chr4_62749642     ZGre    A    C        0      0        2 
   4    chr4_62749642     ZHar    A    C        0      0        2 
   4    chr4_62749642   Sample    A    C        0      0        2 
   4    chr4_62777063     AAsi    C    G        0      0        2 
   4    chr4_62777063     AKia    C    G        0      0        2 
   4    chr4_62777063     AOna    C    G        0      0        2 
   4    chr4_62777063     ASom    C    G        0      0        2 
   4    chr4_62777063     HCab    C    G        0      0        2 
   4    chr4_62777063     HPrz    C    G      0.5      1        2 
   4    chr4_62777063     ZBoe    C    G        0      0        2 
   4    chr4_62777063     ZGre    C    G        0      0        2 
   4    chr4_62777063     ZHar    C    G        0      0        2 
   4    chr4_62777063   Sample    C    G        0      0        2 
   4    chr4_62784848     AAsi    C    G        0      0        2 
   4    chr4_62784848     AKia    C    G        0      0        2 
   4    chr4_62784848     AOna    C    G        0      0        2 
   4    chr4_62784848     ASom    C    G        0      0        2 
   4    chr4_62784848     HCab    C    G        0      0        2 
   4    chr4_62784848     HPrz    C    G        0      0        2 
   4    chr4_62784848     ZBoe    C    G        0      0        2 
   4    chr4_62784848     ZGre    C    G        0      0        2 
   4    chr4_62784848     ZHar    C    G        1      2        2 
   4    chr4_62784848   Sample    C    G        0      0        2 
   4    chr4_62823485     AAsi    G    T      0.5      1        2 
   4    chr4_62823485     AKia    G    T        0      0        2 
   4    chr4_62823485     AOna    G    T        0      0        2 
   4    chr4_62823485     ASom    G    T        0      0        2 
   4    chr4_62823485     HCab    G    T        0      0        2 
   4    chr4_62823485     HPrz    G    T        0      0        2 
   4    chr4_62823485     ZBoe    G    T        0      0        2 
   4    chr4_62823485     ZGre    G    T        0      0        2 
   4    chr4_62823485     ZHar    G    T        0      0        2 
   4    chr4_62823485   Sample    G    T        0      0        2 
   4    chr4_62835041     AAsi    T    G        0      0        2 
   4    chr4_62835041     AKia    T    G        0      0        2 
   4    chr4_62835041     AOna    T    G        0      0        2 
   4    chr4_62835041     ASom    T    G        0      0        2 
   4    chr4_62835041     HCab    T    G        0      0        2 
   4    chr4_62835041     HPrz    T    G        0      0        2 
   4    chr4_62835041     ZBoe    T    G        0      0        2 
   4    chr4_62835041     ZGre    T    G        0      0        2 
   4    chr4_62835041     ZHar    T    G      0.5      1        2 
   4    chr4_62835041   Sample    T    G        0      0        2 
   4    chr4_62844078     AAsi    G    T        0      0        2 
   4    chr4_62844078     AKia    G    T        0      0        2 
   4    chr4_62844078     AOna    G    T        0      0        2 
   4    chr4_62844078     ASom    G    T        0      0        2 
   4    chr4_62844078     HCab    G    T        1      2        2 
   4    chr4_62844078     HPrz    G    T        1      2        2 
   4    chr4_62844078     ZBoe    G    T        0      0        2 
   4    chr4_62844078     ZGre    G    T        0      0        2 
   4    chr4_62844078     ZHar    G    T        0      0        2 
   4    chr4_62844078   Sample    G    T        0      0        2 
   4    chr4_62865992     AAsi    C    A        0      0        2 
   4    chr4_62865992     AKia    C    A        0      0        2 
   4    chr4_62865992     AOna    C    A        0      0        2 
   4    chr4_62865992     ASom    C    A        0      0        2 
   4    chr4_62865992     HCab    C    A        0      0        2 
   4    chr4_62865992     HPrz    C    A        0      0        2 
   4    chr4_62865992     ZBoe    C    A        1      2        2 
   4    chr4_62865992     ZGre    C    A        1      2        2 
   4    chr4_62865992     ZHar    C    A        0      0        2 
   4    chr4_62865992   Sample    C    A        0      0        2 
   4    chr4_62888139     AAsi    C    G        0      0        2 
   4    chr4_62888139     AKia    C    G        0      0        2 
   4    chr4_62888139     AOna    C    G        0      0        2 
   4    chr4_62888139     ASom    C    G        0      0        2 
   4    chr4_62888139     HCab    C    G        0      0        2 
   4    chr4_62888139     HPrz    C    G      0.5      1        2 
   4    chr4_62888139     ZBoe    C    G        0      0        2 
   4    chr4_62888139     ZGre    C    G        0      0        2 
   4    chr4_62888139     ZHar    C    G        0      0        2 
   4    chr4_62888139   Sample    C    G        0      0        2 
   4    chr4_62897542     AAsi    G    T        0      0        2 
   4    chr4_62897542     AKia    G    T        0      0        2 
   4    chr4_62897542     AOna    G    T        0      0        2 
   4    chr4_62897542     ASom    G    T        0      0        2 
   4    chr4_62897542     HCab    G    T        0      0        2 
   4    chr4_62897542     HPrz    G    T        0      0        2 
   4    chr4_62897542     ZBoe    G    T        1      2        2 
   4    chr4_62897542     ZGre    G    T        0      0        2 
   4    chr4_62897542     ZHar    G    T        0      0        2 
   4    chr4_62897542   Sample    G    T        0      0        2 
   4    chr4_62908208     AAsi    G    C        0      0        2 
   4    chr4_62908208     AKia    G    C        0      0        2 
   4    chr4_62908208     AOna    G    C        0      0        2 
   4    chr4_62908208     ASom    G    C        0      0        2 
   4    chr4_62908208     HCab    G    C        0      0        2 
   4    chr4_62908208     HPrz    G    C        0      0        2 
   4    chr4_62908208     ZBoe    G    C        1      2        2 
   4    chr4_62908208     ZGre    G    C        1      2        2 
   4    chr4_62908208     ZHar    G    C        0      0        2 
   4    chr4_62908208   Sample    G    C        0      0        2 
   4    chr4_62944269     AAsi    A    T        0      0        2 
   4    chr4_62944269     AKia    A    T        1      2        2 
   4    chr4_62944269     AOna    A    T        0      0        2 
   4    chr4_62944269     ASom    A    T        0      0        2 
   4    chr4_62944269     HCab    A    T        0      0        2 
   4    chr4_62944269     HPrz    A    T        0      0        2 
   4    chr4_62944269     ZBoe    A    T        0      0        2 
   4    chr4_62944269     ZGre    A    T        0      0        2 
   4    chr4_62944269     ZHar    A    T        0      0        2 
   4    chr4_62944269   Sample    A    T        0      0        2 
   4    chr4_62963777     AAsi    C    G        0      0        2 
   4    chr4_62963777     AKia    C    G        0      0        2 
   4    chr4_62963777     AOna    C    G        0      0        2 
   4    chr4_62963777     ASom    C    G        0      0        2 
   4    chr4_62963777     HCab    C    G        1      2        2 
   4    chr4_62963777     HPrz    C    G        1      2        2 
   4    chr4_62963777     ZBoe    C    G        0      0        2 
   4    chr4_62963777     ZGre    C    G        0      0        2 
   4    chr4_62963777     ZHar    C    G        0      0        2 
   4    chr4_62963777   Sample    C    G        0      0        2 
   4    chr4_62978901     AAsi    T    G        0      0        2 
   4    chr4_62978901     AKia    T    G        0      0        2 
   4    chr4_62978901     AOna    T    G        0      0        2 
   4    chr4_62978901     ASom    T    G      0.5      1        2 
   4    chr4_62978901     HCab    T    G        0      0        2 
   4    chr4_62978901     HPrz    T    G        0      0        2 
   4    chr4_62978901     ZBoe    T    G        0      0        2 
   4    chr4_62978901     ZGre    T    G        0      0        2 
   4    chr4_62978901     ZHar    T    G        0      0        2 
   4    chr4_62978901   Sample    T    G        0      0        2 
   4    chr4_62999834     AAsi    G    T        0      0        2 
   4    chr4_62999834     AKia    G    T        0      0        2 
   4    chr4_62999834     AOna    G    T        0      0        2 
   4    chr4_62999834     ASom    G    T        0      0        2 
   4    chr4_62999834     HCab    G    T        0      0        2 
   4    chr4_62999834     HPrz    G    T        0      0        2 
   4    chr4_62999834     ZBoe    G    T        0      0        2 
   4    chr4_62999834     ZGre    G    T        0      0        2 
   4    chr4_62999834     ZHar    G    T      0.5      1        2 
   4    chr4_62999834   Sample    G    T        0      0        2 
   4    chr4_63017900     AAsi    G    C        0      0        2 
   4    chr4_63017900     AKia    G    C        0      0        2 
   4    chr4_63017900     AOna    G    C        0      0        2 
   4    chr4_63017900     ASom    G    C        0      0        2 
   4    chr4_63017900     HCab    G    C        0      0        2 
   4    chr4_63017900     HPrz    G    C        0      0        2 
   4    chr4_63017900     ZBoe    G    C      0.5      1        2 
   4    chr4_63017900     ZGre    G    C        0      0        2 
   4    chr4_63017900     ZHar    G    C        0      0        2 
   4    chr4_63017900   Sample    G    C        0      0        2 
   4    chr4_63075388     AAsi    G    T        0      0        2 
   4    chr4_63075388     AKia    G    T        0      0        2 
   4    chr4_63075388     AOna    G    T        0      0        2 
   4    chr4_63075388     ASom    G    T      0.5      1        2 
   4    chr4_63075388     HCab    G    T        0      0        2 
   4    chr4_63075388     HPrz    G    T        0      0        2 
   4    chr4_63075388     ZBoe    G    T        0      0        2 
   4    chr4_63075388     ZGre    G    T        0      0        2 
   4    chr4_63075388     ZHar    G    T        0      0        2 
   4    chr4_63075388   Sample    G    T        0      0        2 
   4    chr4_63101706     AAsi    G    C        1      2        2 
   4    chr4_63101706     AKia    G    C        0      0        2 
   4    chr4_63101706     AOna    G    C        0      0        2 
   4    chr4_63101706     ASom    G    C        1      2        2 
   4    chr4_63101706     HCab    G    C        0      0        2 
   4    chr4_63101706     HPrz    G    C        0      0        2 
   4    chr4_63101706     ZBoe    G    C        0      0        2 
   4    chr4_63101706     ZGre    G    C        0      0        2 
   4    chr4_63101706     ZHar    G    C        0      0        2 
   4    chr4_63101706   Sample    G    C        1      2        2 
   4    chr4_63131671     AAsi    G    C        0      0        2 
   4    chr4_63131671     AKia    G    C        0      0        2 
   4    chr4_63131671     AOna    G    C        0      0        2 
   4    chr4_63131671     ASom    G    C        0      0        2 
   4    chr4_63131671     HCab    G    C        1      2        2 
   4    chr4_63131671     HPrz    G    C        1      2        2 
   4    chr4_63131671     ZBoe    G    C        0      0        2 
   4    chr4_63131671     ZGre    G    C        0      0        2 
   4    chr4_63131671     ZHar    G    C        0      0        2 
   4    chr4_63131671   Sample    G    C        0      0        2 
   4    chr4_63131942     AAsi    T    A        0      0        2 
   4    chr4_63131942     AKia    T    A        0      0        2 
   4    chr4_63131942     AOna    T    A        0      0        2 
   4    chr4_63131942     ASom    T    A        0      0        2 
   4    chr4_63131942     HCab    T    A        0      0        2 
   4    chr4_63131942     HPrz    T    A        0      0        2 
   4    chr4_63131942     ZBoe    T    A        0      0        2 
   4    chr4_63131942     ZGre    T    A      0.5      1        2 
   4    chr4_63131942     ZHar    T    A        0      0        2 
   4    chr4_63131942   Sample    T    A        0      0        2 
   4    chr4_63158821     AAsi    C    A        0      0        2 
   4    chr4_63158821     AKia    C    A        0      0        2 
   4    chr4_63158821     AOna    C    A        0      0        2 
   4    chr4_63158821     ASom    C    A        0      0        2 
   4    chr4_63158821     HCab    C    A        0      0        2 
   4    chr4_63158821     HPrz    C    A        0      0        2 
   4    chr4_63158821     ZBoe    C    A        1      2        2 
   4    chr4_63158821     ZGre    C    A        0      0        2 
   4    chr4_63158821     ZHar    C    A        0      0        2 
   4    chr4_63158821   Sample    C    A        0      0        2 
   4    chr4_63167186     AAsi    T    A        0      0        2 
   4    chr4_63167186     AKia    T    A      0.5      1        2 
   4    chr4_63167186     AOna    T    A        0      0        2 
   4    chr4_63167186     ASom    T    A        0      0        2 
   4    chr4_63167186     HCab    T    A        0      0        2 
   4    chr4_63167186     HPrz    T    A        0      0        2 
   4    chr4_63167186     ZBoe    T    A        0      0        2 
   4    chr4_63167186     ZGre    T    A        0      0        2 
   4    chr4_63167186     ZHar    T    A        0      0        2 
   4    chr4_63167186   Sample    T    A        0      0        2 
   4    chr4_63168050     AAsi    T    G        0      0        2 
   4    chr4_63168050     AKia    T    G        0      0        2 
   4    chr4_63168050     AOna    T    G        0      0        2 
   4    chr4_63168050     ASom    T    G        0      0        2 
   4    chr4_63168050     HCab    T    G        0      0        2 
   4    chr4_63168050     HPrz    T    G        0      0        2 
   4    chr4_63168050     ZBoe    T    G      0.5      1        2 
   4    chr4_63168050     ZGre    T    G        0      0        2 
   4    chr4_63168050     ZHar    T    G        0      0        2 
   4    chr4_63168050   Sample    T    G        0      0        2 
   4    chr4_63181732     AAsi    G    T        0      0        2 
   4    chr4_63181732     AKia    G    T        0      0        2 
   4    chr4_63181732     AOna    G    T        0      0        2 
   4    chr4_63181732     ASom    G    T        0      0        2 
   4    chr4_63181732     HCab    G    T        0      0        2 
   4    chr4_63181732     HPrz    G    T        0      0        2 
   4    chr4_63181732     ZBoe    G    T        0      0        2 
   4    chr4_63181732     ZGre    G    T        0      0        2 
   4    chr4_63181732     ZHar    G    T      0.5      1        2 
   4    chr4_63181732   Sample    G    T        0      0        2 
   4    chr4_63182640     AAsi    A    C        0      0        2 
   4    chr4_63182640     AKia    A    C        1      2        2 
   4    chr4_63182640     AOna    A    C      0.5      1        2 
   4    chr4_63182640     ASom    A    C        0      0        2 
   4    chr4_63182640     HCab    A    C        0      0        2 
   4    chr4_63182640     HPrz    A    C        0      0        2 
   4    chr4_63182640     ZBoe    A    C        0      0        2 
   4    chr4_63182640     ZGre    A    C        0      0        2 
   4    chr4_63182640     ZHar    A    C        0      0        2 
   4    chr4_63182640   Sample    A    C        0      0        2 
   4    chr4_63190216     AAsi    T    A        0      0        2 
   4    chr4_63190216     AKia    T    A        0      0        2 
   4    chr4_63190216     AOna    T    A      0.5      1        2 
   4    chr4_63190216     ASom    T    A        0      0        2 
   4    chr4_63190216     HCab    T    A        0      0        2 
   4    chr4_63190216     HPrz    T    A        0      0        2 
   4    chr4_63190216     ZBoe    T    A        0      0        2 
   4    chr4_63190216     ZGre    T    A        0      0        2 
   4    chr4_63190216     ZHar    T    A        0      0        2 
   4    chr4_63190216   Sample    T    A        0      0        2 
   4    chr4_63203981     AAsi    G    C        0      0        2 
   4    chr4_63203981     AKia    G    C      0.5      1        2 
   4    chr4_63203981     AOna    G    C        1      2        2 
   4    chr4_63203981     ASom    G    C        0      0        2 
   4    chr4_63203981     HCab    G    C        0      0        2 
   4    chr4_63203981     HPrz    G    C        0      0        2 
   4    chr4_63203981     ZBoe    G    C        0      0        2 
   4    chr4_63203981     ZGre    G    C        0      0        2 
   4    chr4_63203981     ZHar    G    C        0      0        2 
   4    chr4_63203981   Sample    G    C        0      0        2 
   4    chr4_63210334     AAsi    T    A        0      0        2 
   4    chr4_63210334     AKia    T    A        0      0        2 
   4    chr4_63210334     AOna    T    A        0      0        2 
   4    chr4_63210334     ASom    T    A        0      0        2 
   4    chr4_63210334     HCab    T    A        0      0        2 
   4    chr4_63210334     HPrz    T    A        0      0        2 
   4    chr4_63210334     ZBoe    T    A        1      2        2 
   4    chr4_63210334     ZGre    T    A        0      0        2 
   4    chr4_63210334     ZHar    T    A        0      0        2 
   4    chr4_63210334   Sample    T    A        0      0        2 
   4    chr4_63225951     AAsi    G    C        0      0        2 
   4    chr4_63225951     AKia    G    C        0      0        2 
   4    chr4_63225951     AOna    G    C        0      0        2 
   4    chr4_63225951     ASom    G    C        0      0        2 
   4    chr4_63225951     HCab    G    C        1      2        2 
   4    chr4_63225951     HPrz    G    C        1      2        2 
   4    chr4_63225951     ZBoe    G    C        0      0        2 
   4    chr4_63225951     ZGre    G    C        0      0        2 
   4    chr4_63225951     ZHar    G    C        0      0        2 
   4    chr4_63225951   Sample    G    C        0      0        2 
   4    chr4_63230069     AAsi    C    G        0      0        2 
   4    chr4_63230069     AKia    C    G        0      0        2 
   4    chr4_63230069     AOna    C    G        0      0        2 
   4    chr4_63230069     ASom    C    G        0      0        2 
   4    chr4_63230069     HCab    C    G        1      2        2 
   4    chr4_63230069     HPrz    C    G        0      0        2 
   4    chr4_63230069     ZBoe    C    G        0      0        2 
   4    chr4_63230069     ZGre    C    G        0      0        2 
   4    chr4_63230069     ZHar    C    G        0      0        2 
   4    chr4_63230069   Sample    C    G        0      0        2 
   4    chr4_63248849     AAsi    A    T        0      0        2 
   4    chr4_63248849     AKia    A    T        0      0        2 
   4    chr4_63248849     AOna    A    T        0      0        2 
   4    chr4_63248849     ASom    A    T        0      0        2 
   4    chr4_63248849     HCab    A    T        1      2        2 
   4    chr4_63248849     HPrz    A    T        1      2        2 
   4    chr4_63248849     ZBoe    A    T        0      0        2 
   4    chr4_63248849     ZGre    A    T        0      0        2 
   4    chr4_63248849     ZHar    A    T        0      0        2 
   4    chr4_63248849   Sample    A    T        0      0        2 
   4    chr4_63265802     AAsi    T    G        0      0        2 
   4    chr4_63265802     AKia    T    G        0      0        2 
   4    chr4_63265802     AOna    T    G        0      0        2 
   4    chr4_63265802     ASom    T    G        0      0        2 
   4    chr4_63265802     HCab    T    G        1      2        2 
   4    chr4_63265802     HPrz    T    G        1      2        2 
   4    chr4_63265802     ZBoe    T    G        0      0        2 
   4    chr4_63265802     ZGre    T    G        0      0        2 
   4    chr4_63265802     ZHar    T    G        0      0        2 
   4    chr4_63265802   Sample    T    G        0      0        2 
   4    chr4_63266160     AAsi    C    A        0      0        2 
   4    chr4_63266160     AKia    C    A        0      0        2 
   4    chr4_63266160     AOna    C    A        0      0        2 
   4    chr4_63266160     ASom    C    A        0      0        2 
   4    chr4_63266160     HCab    C    A        1      2        2 
   4    chr4_63266160     HPrz    C    A        1      2        2 
   4    chr4_63266160     ZBoe    C    A        0      0        2 
   4    chr4_63266160     ZGre    C    A        0      0        2 
   4    chr4_63266160     ZHar    C    A        0      0        2 
   4    chr4_63266160   Sample    C    A        0      0        2 
   4    chr4_63303168     AAsi    A    C        0      0        2 
   4    chr4_63303168     AKia    A    C        0      0        2 
   4    chr4_63303168     AOna    A    C        0      0        2 
   4    chr4_63303168     ASom    A    C        0      0        2 
   4    chr4_63303168     HCab    A    C        0      0        2 
   4    chr4_63303168     HPrz    A    C      0.5      1        2 
   4    chr4_63303168     ZBoe    A    C        0      0        2 
   4    chr4_63303168     ZGre    A    C        0      0        2 
   4    chr4_63303168     ZHar    A    C        0      0        2 
   4    chr4_63303168   Sample    A    C        0      0        2 
   4    chr4_63342100     AAsi    G    T        0      0        2 
   4    chr4_63342100     AKia    G    T        0      0        2 
   4    chr4_63342100     AOna    G    T        0      0        2 
   4    chr4_63342100     ASom    G    T        0      0        2 
   4    chr4_63342100     HCab    G    T        1      2        2 
   4    chr4_63342100     HPrz    G    T        1      2        2 
   4    chr4_63342100     ZBoe    G    T        0      0        2 
   4    chr4_63342100     ZGre    G    T        0      0        2 
   4    chr4_63342100     ZHar    G    T        0      0        2 
   4    chr4_63342100   Sample    G    T        0      0        2 
   4    chr4_63361670     AAsi    T    G        0      0        2 
   4    chr4_63361670     AKia    T    G        1      2        2 
   4    chr4_63361670     AOna    T    G        1      2        2 
   4    chr4_63361670     ASom    T    G        0      0        2 
   4    chr4_63361670     HCab    T    G        0      0        2 
   4    chr4_63361670     HPrz    T    G        0      0        2 
   4    chr4_63361670     ZBoe    T    G        0      0        2 
   4    chr4_63361670     ZGre    T    G        0      0        2 
   4    chr4_63361670     ZHar    T    G        0      0        2 
   4    chr4_63361670   Sample    T    G        0      0        2 
   4    chr4_63370674     AAsi    C    A        0      0        2 
   4    chr4_63370674     AKia    C    A        0      0        2 
   4    chr4_63370674     AOna    C    A        0      0        2 
   4    chr4_63370674     ASom    C    A        0      0        2 
   4    chr4_63370674     HCab    C    A        1      2        2 
   4    chr4_63370674     HPrz    C    A        1      2        2 
   4    chr4_63370674     ZBoe    C    A        0      0        2 
   4    chr4_63370674     ZGre    C    A        0      0        2 
   4    chr4_63370674     ZHar    C    A        0      0        2 
   4    chr4_63370674   Sample    C    A        0      0        2 
   4    chr4_63378947     AAsi    T    A        1      2        2 
   4    chr4_63378947     AKia    T    A        0      0        2 
   4    chr4_63378947     AOna    T    A        0      0        2 
   4    chr4_63378947     ASom    T    A        1      2        2 
   4    chr4_63378947     HCab    T    A        0      0        2 
   4    chr4_63378947     HPrz    T    A        0      0        2 
   4    chr4_63378947     ZBoe    T    A        0      0        2 
   4    chr4_63378947     ZGre    T    A        0      0        2 
   4    chr4_63378947     ZHar    T    A        0      0        2 
   4    chr4_63378947   Sample    T    A        1      2        2 
   4    chr4_63404148     AAsi    G    T      0.5      1        2 
   4    chr4_63404148     AKia    G    T        0      0        2 
   4    chr4_63404148     AOna    G    T        0      0        2 
   4    chr4_63404148     ASom    G    T        0      0        2 
   4    chr4_63404148     HCab    G    T        0      0        2 
   4    chr4_63404148     HPrz    G    T        0      0        2 
   4    chr4_63404148     ZBoe    G    T        0      0        2 
   4    chr4_63404148     ZGre    G    T        0      0        2 
   4    chr4_63404148     ZHar    G    T        0      0        2 
   4    chr4_63404148   Sample    G    T        1      2        2 
   4    chr4_63405741     AAsi    G    C        0      0        2 
   4    chr4_63405741     AKia    G    C        0      0        2 
   4    chr4_63405741     AOna    G    C        0      0        2 
   4    chr4_63405741     ASom    G    C        0      0        2 
   4    chr4_63405741     HCab    G    C        1      2        2 
   4    chr4_63405741     HPrz    G    C      0.5      1        2 
   4    chr4_63405741     ZBoe    G    C        0      0        2 
   4    chr4_63405741     ZGre    G    C        0      0        2 
   4    chr4_63405741     ZHar    G    C        0      0        2 
   4    chr4_63405741   Sample    G    C        0      0        2 
   4    chr4_63411653     AAsi    G    C        0      0        2 
   4    chr4_63411653     AKia    G    C        0      0        2 
   4    chr4_63411653     AOna    G    C        0      0        2 
   4    chr4_63411653     ASom    G    C        0      0        2 
   4    chr4_63411653     HCab    G    C        0      0        2 
   4    chr4_63411653     HPrz    G    C        0      0        2 
   4    chr4_63411653     ZBoe    G    C        0      0        2 
   4    chr4_63411653     ZGre    G    C        1      2        2 
   4    chr4_63411653     ZHar    G    C        0      0        2 
   4    chr4_63411653   Sample    G    C        0      0        2 
   4    chr4_63412094     AAsi    G    C        0      0        2 
   4    chr4_63412094     AKia    G    C        0      0        2 
   4    chr4_63412094     AOna    G    C        0      0        2 
   4    chr4_63412094     ASom    G    C        0      0        2 
   4    chr4_63412094     HCab    G    C        1      2        2 
   4    chr4_63412094     HPrz    G    C      0.5      1        2 
   4    chr4_63412094     ZBoe    G    C        0      0        2 
   4    chr4_63412094     ZGre    G    C        0      0        2 
   4    chr4_63412094     ZHar    G    C        0      0        2 
   4    chr4_63412094   Sample    G    C        0      0        2 
   4    chr4_63446340     AAsi    G    C        0      0        2 
   4    chr4_63446340     AKia    G    C        0      0        2 
   4    chr4_63446340     AOna    G    C        0      0        2 
   4    chr4_63446340     ASom    G    C        0      0        2 
   4    chr4_63446340     HCab    G    C        0      0        2 
   4    chr4_63446340     HPrz    G    C        0      0        2 
   4    chr4_63446340     ZBoe    G    C        0      0        2 
   4    chr4_63446340     ZGre    G    C        0      0        2 
   4    chr4_63446340     ZHar    G    C        1      2        2 
   4    chr4_63446340   Sample    G    C        0      0        2 
   4    chr4_63476614     AAsi    T    G        0      0        2 
   4    chr4_63476614     AKia    T    G        0      0        2 
   4    chr4_63476614     AOna    T    G        0      0        2 
   4    chr4_63476614     ASom    T    G        0      0        2 
   4    chr4_63476614     HCab    T    G        0      0        2 
   4    chr4_63476614     HPrz    T    G        0      0        2 
   4    chr4_63476614     ZBoe    T    G        0      0        2 
   4    chr4_63476614     ZGre    T    G      0.5      1        2 
   4    chr4_63476614     ZHar    T    G        0      0        2 
   4    chr4_63476614   Sample    T    G        0      0        2 
   4    chr4_63485527     AAsi    C    G        0      0        2 
   4    chr4_63485527     AKia    C    G        0      0        2 
   4    chr4_63485527     AOna    C    G        0      0        2 
   4    chr4_63485527     ASom    C    G        0      0        2 
   4    chr4_63485527     HCab    C    G        1      2        2 
   4    chr4_63485527     HPrz    C    G        1      2        2 
   4    chr4_63485527     ZBoe    C    G        0      0        2 
   4    chr4_63485527     ZGre    C    G        0      0        2 
   4    chr4_63485527     ZHar    C    G        0      0        2 
   4    chr4_63485527   Sample    C    G        0      0        2 
   4    chr4_63489902     AAsi    A    T        1      2        2 
   4    chr4_63489902     AKia    A    T        0      0        2 
   4    chr4_63489902     AOna    A    T        0      0        2 
   4    chr4_63489902     ASom    A    T        0      0        2 
   4    chr4_63489902     HCab    A    T        0      0        2 
   4    chr4_63489902     HPrz    A    T        0      0        2 
   4    chr4_63489902     ZBoe    A    T        0      0        2 
   4    chr4_63489902     ZGre    A    T        0      0        2 
   4    chr4_63489902     ZHar    A    T        0      0        2 
   4    chr4_63489902   Sample    A    T        1      2        2 
   4    chr4_63514047     AAsi    G    C        0      0        2 
   4    chr4_63514047     AKia    G    C        0      0        2 
   4    chr4_63514047     AOna    G    C      0.5      1        2 
   4    chr4_63514047     ASom    G    C        0      0        2 
   4    chr4_63514047     HCab    G    C        0      0        2 
   4    chr4_63514047     HPrz    G    C        0      0        2 
   4    chr4_63514047     ZBoe    G    C        0      0        2 
   4    chr4_63514047     ZGre    G    C        0      0        2 
   4    chr4_63514047     ZHar    G    C        0      0        2 
   4    chr4_63514047   Sample    G    C        0      0        2 
   4    chr4_63528728     AAsi    C    G        0      0        2 
   4    chr4_63528728     AKia    C    G        0      0        2 
   4    chr4_63528728     AOna    C    G      0.5      1        2 
   4    chr4_63528728     ASom    C    G        0      0        2 
   4    chr4_63528728     HCab    C    G        0      0        2 
   4    chr4_63528728     HPrz    C    G        0      0        2 
   4    chr4_63528728     ZBoe    C    G        0      0        2 
   4    chr4_63528728     ZGre    C    G        0      0        2 
   4    chr4_63528728     ZHar    C    G        0      0        2 
   4    chr4_63528728   Sample    C    G        0      0        2 
   4    chr4_63534567     AAsi    G    C        0      0        2 
   4    chr4_63534567     AKia    G    C        0      0        2 
   4    chr4_63534567     AOna    G    C        0      0        2 
   4    chr4_63534567     ASom    G    C        0      0        2 
   4    chr4_63534567     HCab    G    C        0      0        2 
   4    chr4_63534567     HPrz    G    C        0      0        2 
   4    chr4_63534567     ZBoe    G    C      0.5      1        2 
   4    chr4_63534567     ZGre    G    C        0      0        2 
   4    chr4_63534567     ZHar    G    C        0      0        2 
   4    chr4_63534567   Sample    G    C        0      0        2 
   4    chr4_63548166     AAsi    T    G        0      0        2 
   4    chr4_63548166     AKia    T    G        0      0        2 
   4    chr4_63548166     AOna    T    G        0      0        2 
   4    chr4_63548166     ASom    T    G        0      0        2 
   4    chr4_63548166     HCab    T    G        0      0        2 
   4    chr4_63548166     HPrz    T    G        0      0        2 
   4    chr4_63548166     ZBoe    T    G      0.5      1        2 
   4    chr4_63548166     ZGre    T    G        0      0        2 
   4    chr4_63548166     ZHar    T    G        0      0        2 
   4    chr4_63548166   Sample    T    G        0      0        2 
   4    chr4_63555157     AAsi    A    T        0      0        2 
   4    chr4_63555157     AKia    A    T        0      0        2 
   4    chr4_63555157     AOna    A    T        0      0        2 
   4    chr4_63555157     ASom    A    T        0      0        2 
   4    chr4_63555157     HCab    A    T        0      0        2 
   4    chr4_63555157     HPrz    A    T      0.5      1        2 
   4    chr4_63555157     ZBoe    A    T        0      0        2 
   4    chr4_63555157     ZGre    A    T        0      0        2 
   4    chr4_63555157     ZHar    A    T        0      0        2 
   4    chr4_63555157   Sample    A    T        0      0        2 
   4    chr4_63618571     AAsi    G    C        0      0        2 
   4    chr4_63618571     AKia    G    C        0      0        2 
   4    chr4_63618571     AOna    G    C        0      0        2 
   4    chr4_63618571     ASom    G    C        0      0        2 
   4    chr4_63618571     HCab    G    C        1      2        2 
   4    chr4_63618571     HPrz    G    C        1      2        2 
   4    chr4_63618571     ZBoe    G    C        0      0        2 
   4    chr4_63618571     ZGre    G    C        0      0        2 
   4    chr4_63618571     ZHar    G    C        0      0        2 
   4    chr4_63618571   Sample    G    C        0      0        2 
   4    chr4_63638405     AAsi    T    A      0.5      1        2 
   4    chr4_63638405     AKia    T    A        0      0        2 
   4    chr4_63638405     AOna    T    A        0      0        2 
   4    chr4_63638405     ASom    T    A        0      0        2 
   4    chr4_63638405     HCab    T    A        0      0        2 
   4    chr4_63638405     HPrz    T    A        0      0        2 
   4    chr4_63638405     ZBoe    T    A        0      0        2 
   4    chr4_63638405     ZGre    T    A        0      0        2 
   4    chr4_63638405     ZHar    T    A        0      0        2 
   4    chr4_63638405   Sample    T    A        0      0        2 
   4    chr4_63638825     AAsi    C    A        1      2        2 
   4    chr4_63638825     AKia    C    A        0      0        2 
   4    chr4_63638825     AOna    C    A        0      0        2 
   4    chr4_63638825     ASom    C    A        1      2        2 
   4    chr4_63638825     HCab    C    A        0      0        2 
   4    chr4_63638825     HPrz    C    A        0      0        2 
   4    chr4_63638825     ZBoe    C    A        0      0        2 
   4    chr4_63638825     ZGre    C    A        0      0        2 
   4    chr4_63638825     ZHar    C    A        0      0        2 
   4    chr4_63638825   Sample    C    A        1      2        2 
   4    chr4_63641701     AAsi    T    A        0      0        2 
   4    chr4_63641701     AKia    T    A        0      0        2 
   4    chr4_63641701     AOna    T    A        0      0        2 
   4    chr4_63641701     ASom    T    A        0      0        2 
   4    chr4_63641701     HCab    T    A        1      2        2 
   4    chr4_63641701     HPrz    T    A      0.5      1        2 
   4    chr4_63641701     ZBoe    T    A        0      0        2 
   4    chr4_63641701     ZGre    T    A        0      0        2 
   4    chr4_63641701     ZHar    T    A        0      0        2 
   4    chr4_63641701   Sample    T    A        0      0        2 
   4    chr4_63651390     AAsi    C    G        0      0        2 
   4    chr4_63651390     AKia    C    G        0      0        2 
   4    chr4_63651390     AOna    C    G        0      0        2 
   4    chr4_63651390     ASom    C    G      0.5      1        2 
   4    chr4_63651390     HCab    C    G        0      0        2 
   4    chr4_63651390     HPrz    C    G        0      0        2 
   4    chr4_63651390     ZBoe    C    G        0      0        2 
   4    chr4_63651390     ZGre    C    G        0      0        2 
   4    chr4_63651390     ZHar    C    G        0      0        2 
   4    chr4_63651390   Sample    C    G        0      0        2 
   4    chr4_63661106     AAsi    A    C        0      0        2 
   4    chr4_63661106     AKia    A    C        0      0        2 
   4    chr4_63661106     AOna    A    C      0.5      1        2 
   4    chr4_63661106     ASom    A    C        0      0        2 
   4    chr4_63661106     HCab    A    C        0      0        2 
   4    chr4_63661106     HPrz    A    C        0      0        2 
   4    chr4_63661106     ZBoe    A    C        0      0        2 
   4    chr4_63661106     ZGre    A    C        0      0        2 
   4    chr4_63661106     ZHar    A    C        0      0        2 
   4    chr4_63661106   Sample    A    C        0      0        2 
   4    chr4_63687130     AAsi    G    C        0      0        2 
   4    chr4_63687130     AKia    G    C        0      0        2 
   4    chr4_63687130     AOna    G    C        0      0        2 
   4    chr4_63687130     ASom    G    C        0      0        2 
   4    chr4_63687130     HCab    G    C        0      0        2 
   4    chr4_63687130     HPrz    G    C        0      0        2 
   4    chr4_63687130     ZBoe    G    C        0      0        2 
   4    chr4_63687130     ZGre    G    C        1      2        2 
   4    chr4_63687130     ZHar    G    C        0      0        2 
   4    chr4_63687130   Sample    G    C        0      0        2 
   4    chr4_63710428     AAsi    C    G        0      0        2 
   4    chr4_63710428     AKia    C    G        0      0        2 
   4    chr4_63710428     AOna    C    G        0      0        2 
   4    chr4_63710428     ASom    C    G        0      0        2 
   4    chr4_63710428     HCab    C    G        0      0        2 
   4    chr4_63710428     HPrz    C    G        0      0        2 
   4    chr4_63710428     ZBoe    C    G        0      0        2 
   4    chr4_63710428     ZGre    C    G        0      0        2 
   4    chr4_63710428     ZHar    C    G        1      2        2 
   4    chr4_63710428   Sample    C    G        0      0        2 
   4    chr4_63710988     AAsi    G    T        0      0        2 
   4    chr4_63710988     AKia    G    T        0      0        2 
   4    chr4_63710988     AOna    G    T        0      0        2 
   4    chr4_63710988     ASom    G    T        0      0        2 
   4    chr4_63710988     HCab    G    T        1      2        2 
   4    chr4_63710988     HPrz    G    T        1      2        2 
   4    chr4_63710988     ZBoe    G    T        0      0        2 
   4    chr4_63710988     ZGre    G    T        0      0        2 
   4    chr4_63710988     ZHar    G    T        0      0        2 
   4    chr4_63710988   Sample    G    T        0      0        2 
   4    chr4_63715973     AAsi    C    A        0      0        2 
   4    chr4_63715973     AKia    C    A        1      2        2 
   4    chr4_63715973     AOna    C    A      0.5      1        2 
   4    chr4_63715973     ASom    C    A        0      0        2 
   4    chr4_63715973     HCab    C    A        0      0        2 
   4    chr4_63715973     HPrz    C    A        0      0        2 
   4    chr4_63715973     ZBoe    C    A        0      0        2 
   4    chr4_63715973     ZGre    C    A        0      0        2 
   4    chr4_63715973     ZHar    C    A        0      0        2 
   4    chr4_63715973   Sample    C    A        0      0        2 
   4    chr4_63716103     AAsi    G    T        0      0        2 
   4    chr4_63716103     AKia    G    T        0      0        2 
   4    chr4_63716103     AOna    G    T        0      0        2 
   4    chr4_63716103     ASom    G    T        0      0        2 
   4    chr4_63716103     HCab    G    T        1      2        2 
   4    chr4_63716103     HPrz    G    T        1      2        2 
   4    chr4_63716103     ZBoe    G    T        0      0        2 
   4    chr4_63716103     ZGre    G    T        0      0        2 
   4    chr4_63716103     ZHar    G    T        0      0        2 
   4    chr4_63716103   Sample    G    T        0      0        2 
   4    chr4_63730380     AAsi    G    C        0      0        2 
   4    chr4_63730380     AKia    G    C        0      0        2 
   4    chr4_63730380     AOna    G    C        0      0        2 
   4    chr4_63730380     ASom    G    C        0      0        2 
   4    chr4_63730380     HCab    G    C        0      0        2 
   4    chr4_63730380     HPrz    G    C        0      0        2 
   4    chr4_63730380     ZBoe    G    C        0      0        2 
   4    chr4_63730380     ZGre    G    C      0.5      1        2 
   4    chr4_63730380     ZHar    G    C        0      0        2 
   4    chr4_63730380   Sample    G    C        0      0        2 
   4    chr4_63739347     AAsi    C    G        0      0        2 
   4    chr4_63739347     AKia    C    G        0      0        2 
   4    chr4_63739347     AOna    C    G        0      0        2 
   4    chr4_63739347     ASom    C    G        0      0        2 
   4    chr4_63739347     HCab    C    G        0      0        2 
   4    chr4_63739347     HPrz    C    G        0      0        2 
   4    chr4_63739347     ZBoe    C    G        0      0        2 
   4    chr4_63739347     ZGre    C    G        1      2        2 
   4    chr4_63739347     ZHar    C    G        0      0        2 
   4    chr4_63739347   Sample    C    G        0      0        2 
   4    chr4_63754689     AAsi    C    G        0      0        2 
   4    chr4_63754689     AKia    C    G        0      0        2 
   4    chr4_63754689     AOna    C    G        0      0        2 
   4    chr4_63754689     ASom    C    G        0      0        2 
   4    chr4_63754689     HCab    C    G        1      2        2 
   4    chr4_63754689     HPrz    C    G        1      2        2 
   4    chr4_63754689     ZBoe    C    G        0      0        2 
   4    chr4_63754689     ZGre    C    G        0      0        2 
   4    chr4_63754689     ZHar    C    G        0      0        2 
   4    chr4_63754689   Sample    C    G        0      0        2 
   4    chr4_63763361     AAsi    C    G        0      0        2 
   4    chr4_63763361     AKia    C    G        0      0        2 
   4    chr4_63763361     AOna    C    G        0      0        2 
   4    chr4_63763361     ASom    C    G        0      0        2 
   4    chr4_63763361     HCab    C    G        1      2        2 
   4    chr4_63763361     HPrz    C    G        1      2        2 
   4    chr4_63763361     ZBoe    C    G        0      0        2 
   4    chr4_63763361     ZGre    C    G        0      0        2 
   4    chr4_63763361     ZHar    C    G        0      0        2 
   4    chr4_63763361   Sample    C    G        0      0        2 
   4    chr4_63790690     AAsi    C    G        0      0        2 
   4    chr4_63790690     AKia    C    G        0      0        2 
   4    chr4_63790690     AOna    C    G        0      0        2 
   4    chr4_63790690     ASom    C    G        0      0        2 
   4    chr4_63790690     HCab    C    G        0      0        2 
   4    chr4_63790690     HPrz    C    G        0      0        2 
   4    chr4_63790690     ZBoe    C    G      0.5      1        2 
   4    chr4_63790690     ZGre    C    G        0      0        2 
   4    chr4_63790690     ZHar    C    G        0      0        2 
   4    chr4_63790690   Sample    C    G        0      0        2 
   4    chr4_63800082     AAsi    G    C        0      0        2 
   4    chr4_63800082     AKia    G    C        0      0        2 
   4    chr4_63800082     AOna    G    C        0      0        2 
   4    chr4_63800082     ASom    G    C        0      0        2 
   4    chr4_63800082     HCab    G    C        0      0        2 
   4    chr4_63800082     HPrz    G    C        0      0        2 
   4    chr4_63800082     ZBoe    G    C      0.5      1        2 
   4    chr4_63800082     ZGre    G    C        0      0        2 
   4    chr4_63800082     ZHar    G    C        0      0        2 
   4    chr4_63800082   Sample    G    C        0      0        2 
   4    chr4_63813281     AAsi    T    A        0      0        2 
   4    chr4_63813281     AKia    T    A        0      0        2 
   4    chr4_63813281     AOna    T    A        0      0        2 
   4    chr4_63813281     ASom    T    A        0      0        2 
   4    chr4_63813281     HCab    T    A        1      2        2 
   4    chr4_63813281     HPrz    T    A        1      2        2 
   4    chr4_63813281     ZBoe    T    A        0      0        2 
   4    chr4_63813281     ZGre    T    A        0      0        2 
   4    chr4_63813281     ZHar    T    A        0      0        2 
   4    chr4_63813281   Sample    T    A        0      0        2 
   4    chr4_63845811     AAsi    A    C        0      0        2 
   4    chr4_63845811     AKia    A    C        0      0        2 
   4    chr4_63845811     AOna    A    C        0      0        2 
   4    chr4_63845811     ASom    A    C        0      0        2 
   4    chr4_63845811     HCab    A    C        0      0        2 
   4    chr4_63845811     HPrz    A    C        0      0        2 
   4    chr4_63845811     ZBoe    A    C        0      0        2 
   4    chr4_63845811     ZGre    A    C        1      2        2 
   4    chr4_63845811     ZHar    A    C        0      0        2 
   4    chr4_63845811   Sample    A    C        0      0        2 
   4    chr4_63845871     AAsi    A    C        0      0        2 
   4    chr4_63845871     AKia    A    C        0      0        2 
   4    chr4_63845871     AOna    A    C      0.5      1        2 
   4    chr4_63845871     ASom    A    C        0      0        2 
   4    chr4_63845871     HCab    A    C        0      0        2 
   4    chr4_63845871     HPrz    A    C        0      0        2 
   4    chr4_63845871     ZBoe    A    C        0      0        2 
   4    chr4_63845871     ZGre    A    C        0      0        2 
   4    chr4_63845871     ZHar    A    C        0      0        2 
   4    chr4_63845871   Sample    A    C        0      0        2 
   4    chr4_63861453     AAsi    A    T        0      0        2 
   4    chr4_63861453     AKia    A    T      0.5      1        2 
   4    chr4_63861453     AOna    A    T      0.5      1        2 
   4    chr4_63861453     ASom    A    T        0      0        2 
   4    chr4_63861453     HCab    A    T        1      2        2 
   4    chr4_63861453     HPrz    A    T        1      2        2 
   4    chr4_63861453     ZBoe    A    T        0      0        2 
   4    chr4_63861453     ZGre    A    T        0      0        2 
   4    chr4_63861453     ZHar    A    T        0      0        2 
   4    chr4_63861453   Sample    A    T        1      2        2 
   4    chr4_63864081     AAsi    A    C        0      0        2 
   4    chr4_63864081     AKia    A    C        0      0        2 
   4    chr4_63864081     AOna    A    C        0      0        2 
   4    chr4_63864081     ASom    A    C        0      0        2 
   4    chr4_63864081     HCab    A    C        1      2        2 
   4    chr4_63864081     HPrz    A    C        1      2        2 
   4    chr4_63864081     ZBoe    A    C        0      0        2 
   4    chr4_63864081     ZGre    A    C        0      0        2 
   4    chr4_63864081     ZHar    A    C        0      0        2 
   4    chr4_63864081   Sample    A    C        0      0        2 
   4    chr4_63909094     AAsi    C    A        0      0        2 
   4    chr4_63909094     AKia    C    A        0      0        2 
   4    chr4_63909094     AOna    C    A        0      0        2 
   4    chr4_63909094     ASom    C    A        1      2        2 
   4    chr4_63909094     HCab    C    A        0      0        2 
   4    chr4_63909094     HPrz    C    A        0      0        2 
   4    chr4_63909094     ZBoe    C    A        0      0        2 
   4    chr4_63909094     ZGre    C    A        0      0        2 
   4    chr4_63909094     ZHar    C    A        0      0        2 
   4    chr4_63909094   Sample    C    A        0      0        2 
   4    chr4_63935804     AAsi    C    A        0      0        2 
   4    chr4_63935804     AKia    C    A        0      0        2 
   4    chr4_63935804     AOna    C    A        0      0        2 
   4    chr4_63935804     ASom    C    A        0      0        2 
   4    chr4_63935804     HCab    C    A      0.5      1        2 
   4    chr4_63935804     HPrz    C    A        0      0        2 
   4    chr4_63935804     ZBoe    C    A        0      0        2 
   4    chr4_63935804     ZGre    C    A        0      0        2 
   4    chr4_63935804     ZHar    C    A        0      0        2 
   4    chr4_63935804   Sample    C    A        0      0        2 
   4    chr4_63938246     AAsi    T    G        0      0        2 
   4    chr4_63938246     AKia    T    G        0      0        2 
   4    chr4_63938246     AOna    T    G        0      0        2 
   4    chr4_63938246     ASom    T    G        0      0        2 
   4    chr4_63938246     HCab    T    G        0      0        2 
   4    chr4_63938246     HPrz    T    G        0      0        2 
   4    chr4_63938246     ZBoe    T    G      0.5      1        2 
   4    chr4_63938246     ZGre    T    G        0      0        2 
   4    chr4_63938246     ZHar    T    G        0      0        2 
   4    chr4_63938246   Sample    T    G        0      0        2 
   4    chr4_63943841     AAsi    C    G        0      0        2 
   4    chr4_63943841     AKia    C    G      0.5      1        2 
   4    chr4_63943841     AOna    C    G        0      0        2 
   4    chr4_63943841     ASom    C    G        0      0        2 
   4    chr4_63943841     HCab    C    G        0      0        2 
   4    chr4_63943841     HPrz    C    G        0      0        2 
   4    chr4_63943841     ZBoe    C    G        0      0        2 
   4    chr4_63943841     ZGre    C    G        0      0        2 
   4    chr4_63943841     ZHar    C    G        0      0        2 
   4    chr4_63943841   Sample    C    G        0      0        2 
   4    chr4_63967860     AAsi    G    C        0      0        2 
   4    chr4_63967860     AKia    G    C        0      0        2 
   4    chr4_63967860     AOna    G    C      0.5      1        2 
   4    chr4_63967860     ASom    G    C        0      0        2 
   4    chr4_63967860     HCab    G    C        0      0        2 
   4    chr4_63967860     HPrz    G    C        0      0        2 
   4    chr4_63967860     ZBoe    G    C        0      0        2 
   4    chr4_63967860     ZGre    G    C        0      0        2 
   4    chr4_63967860     ZHar    G    C        0      0        2 
   4    chr4_63967860   Sample    G    C        0      0        2 
   4    chr4_63983106     AAsi    T    G        0      0        2 
   4    chr4_63983106     AKia    T    G        0      0        2 
   4    chr4_63983106     AOna    T    G        0      0        2 
   4    chr4_63983106     ASom    T    G        0      0        2 
   4    chr4_63983106     HCab    T    G        1      2        2 
   4    chr4_63983106     HPrz    T    G        1      2        2 
   4    chr4_63983106     ZBoe    T    G        0      0        2 
   4    chr4_63983106     ZGre    T    G        0      0        2 
   4    chr4_63983106     ZHar    T    G        0      0        2 
   4    chr4_63983106   Sample    T    G        0      0        2 
   4    chr4_64002895     AAsi    A    C        0      0        2 
   4    chr4_64002895     AKia    A    C        0      0        2 
   4    chr4_64002895     AOna    A    C        1      2        2 
   4    chr4_64002895     ASom    A    C        0      0        2 
   4    chr4_64002895     HCab    A    C        1      2        2 
   4    chr4_64002895     HPrz    A    C        1      2        2 
   4    chr4_64002895     ZBoe    A    C        0      0        2 
   4    chr4_64002895     ZGre    A    C        0      0        2 
   4    chr4_64002895     ZHar    A    C        0      0        2 
   4    chr4_64002895   Sample    A    C        0      0        2 
   4    chr4_64006201     AAsi    C    G        0      0        2 
   4    chr4_64006201     AKia    C    G        0      0        2 
   4    chr4_64006201     AOna    C    G        0      0        2 
   4    chr4_64006201     ASom    C    G        0      0        2 
   4    chr4_64006201     HCab    C    G        1      2        2 
   4    chr4_64006201     HPrz    C    G        1      2        2 
   4    chr4_64006201     ZBoe    C    G        0      0        2 
   4    chr4_64006201     ZGre    C    G        0      0        2 
   4    chr4_64006201     ZHar    C    G        0      0        2 
   4    chr4_64006201   Sample    C    G        0      0        2 
   4    chr4_64028091     AAsi    G    C        0      0        2 
   4    chr4_64028091     AKia    G    C        0      0        2 
   4    chr4_64028091     AOna    G    C        0      0        2 
   4    chr4_64028091     ASom    G    C        0      0        2 
   4    chr4_64028091     HCab    G    C        1      2        2 
   4    chr4_64028091     HPrz    G    C        1      2        2 
   4    chr4_64028091     ZBoe    G    C        0      0        2 
   4    chr4_64028091     ZGre    G    C        0      0        2 
   4    chr4_64028091     ZHar    G    C        0      0        2 
   4    chr4_64028091   Sample    G    C        0      0        2 
   4    chr4_64042318     AAsi    T    A        0      0        2 
   4    chr4_64042318     AKia    T    A        0      0        2 
   4    chr4_64042318     AOna    T    A        0      0        2 
   4    chr4_64042318     ASom    T    A        0      0        2 
   4    chr4_64042318     HCab    T    A        1      2        2 
   4    chr4_64042318     HPrz    T    A        1      2        2 
   4    chr4_64042318     ZBoe    T    A        0      0        2 
   4    chr4_64042318     ZGre    T    A        0      0        2 
   4    chr4_64042318     ZHar    T    A        0      0        2 
   4    chr4_64042318   Sample    T    A        0      0        2 
   4    chr4_64105840     AAsi    C    A        0      0        2 
   4    chr4_64105840     AKia    C    A        0      0        2 
   4    chr4_64105840     AOna    C    A      0.5      1        2 
   4    chr4_64105840     ASom    C    A        0      0        2 
   4    chr4_64105840     HCab    C    A        0      0        2 
   4    chr4_64105840     HPrz    C    A        0      0        2 
   4    chr4_64105840     ZBoe    C    A        0      0        2 
   4    chr4_64105840     ZGre    C    A        0      0        2 
   4    chr4_64105840     ZHar    C    A        0      0        2 
   4    chr4_64105840   Sample    C    A        0      0        2 
   4    chr4_64116069     AAsi    G    C        0      0        2 
   4    chr4_64116069     AKia    G    C        0      0        2 
   4    chr4_64116069     AOna    G    C        0      0        2 
   4    chr4_64116069     ASom    G    C        0      0        2 
   4    chr4_64116069     HCab    G    C        0      0        2 
   4    chr4_64116069     HPrz    G    C        0      0        2 
   4    chr4_64116069     ZBoe    G    C      0.5      1        2 
   4    chr4_64116069     ZGre    G    C        0      0        2 
   4    chr4_64116069     ZHar    G    C        0      0        2 
   4    chr4_64116069   Sample    G    C        0      0        2 
   4    chr4_64122477     AAsi    C    A        0      0        2 
   4    chr4_64122477     AKia    C    A        0      0        2 
   4    chr4_64122477     AOna    C    A        0      0        2 
   4    chr4_64122477     ASom    C    A        0      0        2 
   4    chr4_64122477     HCab    C    A        0      0        2 
   4    chr4_64122477     HPrz    C    A        0      0        2 
   4    chr4_64122477     ZBoe    C    A        0      0        2 
   4    chr4_64122477     ZGre    C    A        1      2        2 
   4    chr4_64122477     ZHar    C    A        0      0        2 
   4    chr4_64122477   Sample    C    A        0      0        2 
   4    chr4_64139177     AAsi    G    T        0      0        2 
   4    chr4_64139177     AKia    G    T        0      0        2 
   4    chr4_64139177     AOna    G    T        0      0        2 
   4    chr4_64139177     ASom    G    T        0      0        2 
   4    chr4_64139177     HCab    G    T        0      0        2 
   4    chr4_64139177     HPrz    G    T        0      0        2 
   4    chr4_64139177     ZBoe    G    T        0      0        2 
   4    chr4_64139177     ZGre    G    T        1      2        2 
   4    chr4_64139177     ZHar    G    T        0      0        2 
   4    chr4_64139177   Sample    G    T        0      0        2 
   4    chr4_64164423     AAsi    T    G        0      0        2 
   4    chr4_64164423     AKia    T    G        0      0        2 
   4    chr4_64164423     AOna    T    G      0.5      1        2 
   4    chr4_64164423     ASom    T    G        0      0        2 
   4    chr4_64164423     HCab    T    G        0      0        2 
   4    chr4_64164423     HPrz    T    G        0      0        2 
   4    chr4_64164423     ZBoe    T    G        0      0        2 
   4    chr4_64164423     ZGre    T    G        0      0        2 
   4    chr4_64164423     ZHar    T    G        0      0        2 
   4    chr4_64164423   Sample    T    G        0      0        2 
   4    chr4_64168630     AAsi    T    G        0      0        2 
   4    chr4_64168630     AKia    T    G        0      0        2 
   4    chr4_64168630     AOna    T    G        0      0        2 
   4    chr4_64168630     ASom    T    G        0      0        2 
   4    chr4_64168630     HCab    T    G        0      0        2 
   4    chr4_64168630     HPrz    T    G      0.5      1        2 
   4    chr4_64168630     ZBoe    T    G        0      0        2 
   4    chr4_64168630     ZGre    T    G        0      0        2 
   4    chr4_64168630     ZHar    T    G        0      0        2 
   4    chr4_64168630   Sample    T    G        0      0        2 
   4    chr4_64172783     AAsi    G    T        0      0        2 
   4    chr4_64172783     AKia    G    T        0      0        2 
   4    chr4_64172783     AOna    G    T        0      0        2 
   4    chr4_64172783     ASom    G    T        0      0        2 
   4    chr4_64172783     HCab    G    T        0      0        2 
   4    chr4_64172783     HPrz    G    T        0      0        2 
   4    chr4_64172783     ZBoe    G    T        1      2        2 
   4    chr4_64172783     ZGre    G    T        0      0        2 
   4    chr4_64172783     ZHar    G    T        0      0        2 
   4    chr4_64172783   Sample    G    T        0      0        2 
   4    chr4_64206244     AAsi    A    C        0      0        2 
   4    chr4_64206244     AKia    A    C        0      0        2 
   4    chr4_64206244     AOna    A    C        0      0        2 
   4    chr4_64206244     ASom    A    C        0      0        2 
   4    chr4_64206244     HCab    A    C        1      2        2 
   4    chr4_64206244     HPrz    A    C        1      2        2 
   4    chr4_64206244     ZBoe    A    C        0      0        2 
   4    chr4_64206244     ZGre    A    C        0      0        2 
   4    chr4_64206244     ZHar    A    C        0      0        2 
   4    chr4_64206244   Sample    A    C        0      0        2 
   4    chr4_64215440     AAsi    G    T        0      0        2 
   4    chr4_64215440     AKia    G    T        0      0        2 
   4    chr4_64215440     AOna    G    T        0      0        2 
   4    chr4_64215440     ASom    G    T        0      0        2 
   4    chr4_64215440     HCab    G    T        1      2        2 
   4    chr4_64215440     HPrz    G    T        1      2        2 
   4    chr4_64215440     ZBoe    G    T        0      0        2 
   4    chr4_64215440     ZGre    G    T        0      0        2 
   4    chr4_64215440     ZHar    G    T        0      0        2 
   4    chr4_64215440   Sample    G    T        0      0        2 
   4    chr4_64220942     AAsi    C    G      0.5      1        2 
   4    chr4_64220942     AKia    C    G        0      0        2 
   4    chr4_64220942     AOna    C    G        0      0        2 
   4    chr4_64220942     ASom    C    G      0.5      1        2 
   4    chr4_64220942     HCab    C    G        0      0        2 
   4    chr4_64220942     HPrz    C    G        0      0        2 
   4    chr4_64220942     ZBoe    C    G        0      0        2 
   4    chr4_64220942     ZGre    C    G        0      0        2 
   4    chr4_64220942     ZHar    C    G        0      0        2 
   4    chr4_64220942   Sample    C    G        1      2        2 
   4    chr4_64231535     AAsi    G    T        0      0        2 
   4    chr4_64231535     AKia    G    T        0      0        2 
   4    chr4_64231535     AOna    G    T        0      0        2 
   4    chr4_64231535     ASom    G    T        0      0        2 
   4    chr4_64231535     HCab    G    T        0      0        2 
   4    chr4_64231535     HPrz    G    T        0      0        2 
   4    chr4_64231535     ZBoe    G    T        0      0        2 
   4    chr4_64231535     ZGre    G    T        0      0        2 
   4    chr4_64231535     ZHar    G    T        1      2        2 
   4    chr4_64231535   Sample    G    T        0      0        2 
   4    chr4_64240763     AAsi    A    C        0      0        2 
   4    chr4_64240763     AKia    A    C        0      0        2 
   4    chr4_64240763     AOna    A    C        0      0        2 
   4    chr4_64240763     ASom    A    C        0      0        2 
   4    chr4_64240763     HCab    A    C        1      2        2 
   4    chr4_64240763     HPrz    A    C        1      2        2 
   4    chr4_64240763     ZBoe    A    C        0      0        2 
   4    chr4_64240763     ZGre    A    C        0      0        2 
   4    chr4_64240763     ZHar    A    C        0      0        2 
   4    chr4_64240763   Sample    A    C        0      0        2 
   4    chr4_64248060     AAsi    G    C        0      0        2 
   4    chr4_64248060     AKia    G    C        0      0        2 
   4    chr4_64248060     AOna    G    C        0      0        2 
   4    chr4_64248060     ASom    G    C        0      0        2 
   4    chr4_64248060     HCab    G    C        1      2        2 
   4    chr4_64248060     HPrz    G    C        1      2        2 
   4    chr4_64248060     ZBoe    G    C        0      0        2 
   4    chr4_64248060     ZGre    G    C        0      0        2 
   4    chr4_64248060     ZHar    G    C        0      0        2 
   4    chr4_64248060   Sample    G    C        0      0        2 
   4    chr4_64254010     AAsi    A    T        0      0        2 
   4    chr4_64254010     AKia    A    T        0      0        2 
   4    chr4_64254010     AOna    A    T        0      0        2 
   4    chr4_64254010     ASom    A    T        0      0        2 
   4    chr4_64254010     HCab    A    T        1      2        2 
   4    chr4_64254010     HPrz    A    T        1      2        2 
   4    chr4_64254010     ZBoe    A    T        0      0        2 
   4    chr4_64254010     ZGre    A    T        0      0        2 
   4    chr4_64254010     ZHar    A    T        0      0        2 
   4    chr4_64254010   Sample    A    T        0      0        2 
   4    chr4_64261232     AAsi    C    G        0      0        2 
   4    chr4_64261232     AKia    C    G        0      0        2 
   4    chr4_64261232     AOna    C    G        0      0        2 
   4    chr4_64261232     ASom    C    G      0.5      1        2 
   4    chr4_64261232     HCab    C    G        0      0        2 
   4    chr4_64261232     HPrz    C    G        0      0        2 
   4    chr4_64261232     ZBoe    C    G        0      0        2 
   4    chr4_64261232     ZGre    C    G        0      0        2 
   4    chr4_64261232     ZHar    C    G        0      0        2 
   4    chr4_64261232   Sample    C    G        0      0        2 
   4    chr4_64268958     AAsi    A    C        0      0        2 
   4    chr4_64268958     AKia    A    C        0      0        2 
   4    chr4_64268958     AOna    A    C        0      0        2 
   4    chr4_64268958     ASom    A    C        0      0        2 
   4    chr4_64268958     HCab    A    C        0      0        2 
   4    chr4_64268958     HPrz    A    C        0      0        2 
   4    chr4_64268958     ZBoe    A    C      0.5      1        2 
   4    chr4_64268958     ZGre    A    C        0      0        2 
   4    chr4_64268958     ZHar    A    C        0      0        2 
   4    chr4_64268958   Sample    A    C        0      0        2 
   4    chr4_64287528     AAsi    A    T        0      0        2 
   4    chr4_64287528     AKia    A    T        0      0        2 
   4    chr4_64287528     AOna    A    T        0      0        2 
   4    chr4_64287528     ASom    A    T        0      0        2 
   4    chr4_64287528     HCab    A    T        0      0        2 
   4    chr4_64287528     HPrz    A    T        0      0        2 
   4    chr4_64287528     ZBoe    A    T        0      0        2 
   4    chr4_64287528     ZGre    A    T        0      0        2 
   4    chr4_64287528     ZHar    A    T      0.5      1        2 
   4    chr4_64287528   Sample    A    T        0      0        2 
   4    chr4_64288898     AAsi    T    G        0      0        2 
   4    chr4_64288898     AKia    T    G        0      0        2 
   4    chr4_64288898     AOna    T    G        0      0        2 
   4    chr4_64288898     ASom    T    G        0      0        2 
   4    chr4_64288898     HCab    T    G      0.5      1        2 
   4    chr4_64288898     HPrz    T    G        0      0        2 
   4    chr4_64288898     ZBoe    T    G        0      0        2 
   4    chr4_64288898     ZGre    T    G        0      0        2 
   4    chr4_64288898     ZHar    T    G        0      0        2 
   4    chr4_64288898   Sample    T    G        0      0        2 
   4    chr4_64294033     AAsi    C    G        0      0        2 
   4    chr4_64294033     AKia    C    G        0      0        2 
   4    chr4_64294033     AOna    C    G        0      0        2 
   4    chr4_64294033     ASom    C    G        0      0        2 
   4    chr4_64294033     HCab    C    G        0      0        2 
   4    chr4_64294033     HPrz    C    G        0      0        2 
   4    chr4_64294033     ZBoe    C    G      0.5      1        2 
   4    chr4_64294033     ZGre    C    G        0      0        2 
   4    chr4_64294033     ZHar    C    G        0      0        2 
   4    chr4_64294033   Sample    C    G        0      0        2 
   4    chr4_64298692     AAsi    C    G        0      0        2 
   4    chr4_64298692     AKia    C    G        0      0        2 
   4    chr4_64298692     AOna    C    G        0      0        2 
   4    chr4_64298692     ASom    C    G        0      0        2 
   4    chr4_64298692     HCab    C    G        0      0        2 
   4    chr4_64298692     HPrz    C    G        0      0        2 
   4    chr4_64298692     ZBoe    C    G        0      0        2 
   4    chr4_64298692     ZGre    C    G        0      0        2 
   4    chr4_64298692     ZHar    C    G      0.5      1        2 
   4    chr4_64298692   Sample    C    G        0      0        2 
   4    chr4_64305116     AAsi    A    T        0      0        2 
   4    chr4_64305116     AKia    A    T        0      0        2 
   4    chr4_64305116     AOna    A    T        0      0        2 
   4    chr4_64305116     ASom    A    T        0      0        2 
   4    chr4_64305116     HCab    A    T        0      0        2 
   4    chr4_64305116     HPrz    A    T        0      0        2 
   4    chr4_64305116     ZBoe    A    T        0      0        2 
   4    chr4_64305116     ZGre    A    T      0.5      1        2 
   4    chr4_64305116     ZHar    A    T        0      0        2 
   4    chr4_64305116   Sample    A    T        0      0        2 
   4    chr4_64305140     AAsi    A    T      0.5      1        2 
   4    chr4_64305140     AKia    A    T        0      0        2 
   4    chr4_64305140     AOna    A    T        0      0        2 
   4    chr4_64305140     ASom    A    T        0      0        2 
   4    chr4_64305140     HCab    A    T        0      0        2 
   4    chr4_64305140     HPrz    A    T        0      0        2 
   4    chr4_64305140     ZBoe    A    T        0      0        2 
   4    chr4_64305140     ZGre    A    T        0      0        2 
   4    chr4_64305140     ZHar    A    T        0      0        2 
   4    chr4_64305140   Sample    A    T        0      0        2 
   4    chr4_64309138     AAsi    G    T        0      0        2 
   4    chr4_64309138     AKia    G    T        0      0        2 
   4    chr4_64309138     AOna    G    T        0      0        2 
   4    chr4_64309138     ASom    G    T        0      0        2 
   4    chr4_64309138     HCab    G    T        1      2        2 
   4    chr4_64309138     HPrz    G    T        1      2        2 
   4    chr4_64309138     ZBoe    G    T        0      0        2 
   4    chr4_64309138     ZGre    G    T        0      0        2 
   4    chr4_64309138     ZHar    G    T        0      0        2 
   4    chr4_64309138   Sample    G    T        0      0        2 
   4    chr4_64345645     AAsi    A    C        0      0        2 
   4    chr4_64345645     AKia    A    C        1      2        2 
   4    chr4_64345645     AOna    A    C      0.5      1        2 
   4    chr4_64345645     ASom    A    C        0      0        2 
   4    chr4_64345645     HCab    A    C        0      0        2 
   4    chr4_64345645     HPrz    A    C        0      0        2 
   4    chr4_64345645     ZBoe    A    C        0      0        2 
   4    chr4_64345645     ZGre    A    C        0      0        2 
   4    chr4_64345645     ZHar    A    C        0      0        2 
   4    chr4_64345645   Sample    A    C        0      0        2 
   4    chr4_64346169     AAsi    G    T        1      2        2 
   4    chr4_64346169     AKia    G    T        0      0        2 
   4    chr4_64346169     AOna    G    T        0      0        2 
   4    chr4_64346169     ASom    G    T        1      2        2 
   4    chr4_64346169     HCab    G    T        0      0        2 
   4    chr4_64346169     HPrz    G    T        0      0        2 
   4    chr4_64346169     ZBoe    G    T        0      0        2 
   4    chr4_64346169     ZGre    G    T        0      0        2 
   4    chr4_64346169     ZHar    G    T        0      0        2 
   4    chr4_64346169   Sample    G    T        1      2        2 
   4    chr4_64355088     AAsi    T    G        0      0        2 
   4    chr4_64355088     AKia    T    G        0      0        2 
   4    chr4_64355088     AOna    T    G        0      0        2 
   4    chr4_64355088     ASom    T    G        0      0        2 
   4    chr4_64355088     HCab    T    G        1      2        2 
   4    chr4_64355088     HPrz    T    G        1      2        2 
   4    chr4_64355088     ZBoe    T    G        0      0        2 
   4    chr4_64355088     ZGre    T    G        0      0        2 
   4    chr4_64355088     ZHar    T    G        0      0        2 
   4    chr4_64355088   Sample    T    G        0      0        2 
   4    chr4_64369339     AAsi    G    C        0      0        2 
   4    chr4_64369339     AKia    G    C        0      0        2 
   4    chr4_64369339     AOna    G    C        0      0        2 
   4    chr4_64369339     ASom    G    C        0      0        2 
   4    chr4_64369339     HCab    G    C        0      0        2 
   4    chr4_64369339     HPrz    G    C        0      0        2 
   4    chr4_64369339     ZBoe    G    C        0      0        2 
   4    chr4_64369339     ZGre    G    C        0      0        2 
   4    chr4_64369339     ZHar    G    C      0.5      1        2 
   4    chr4_64369339   Sample    G    C        0      0        2 
   4    chr4_64371888     AAsi    A    C        0      0        2 
   4    chr4_64371888     AKia    A    C        1      2        2 
   4    chr4_64371888     AOna    A    C      0.5      1        2 
   4    chr4_64371888     ASom    A    C        0      0        2 
   4    chr4_64371888     HCab    A    C        0      0        2 
   4    chr4_64371888     HPrz    A    C        0      0        2 
   4    chr4_64371888     ZBoe    A    C        1      2        2 
   4    chr4_64371888     ZGre    A    C        1      2        2 
   4    chr4_64371888     ZHar    A    C        1      2        2 
   4    chr4_64371888   Sample    A    C        0      0        2 
   4    chr4_64380346     AAsi    T    G        0      0        2 
   4    chr4_64380346     AKia    T    G        0      0        2 
   4    chr4_64380346     AOna    T    G      0.5      1        2 
   4    chr4_64380346     ASom    T    G        0      0        2 
   4    chr4_64380346     HCab    T    G        0      0        2 
   4    chr4_64380346     HPrz    T    G        0      0        2 
   4    chr4_64380346     ZBoe    T    G        0      0        2 
   4    chr4_64380346     ZGre    T    G        0      0        2 
   4    chr4_64380346     ZHar    T    G        0      0        2 
   4    chr4_64380346   Sample    T    G        0      0        2 
   4    chr4_64382680     AAsi    C    A        0      0        2 
   4    chr4_64382680     AKia    C    A        0      0        2 
   4    chr4_64382680     AOna    C    A        0      0        2 
   4    chr4_64382680     ASom    C    A      0.5      1        2 
   4    chr4_64382680     HCab    C    A        0      0        2 
   4    chr4_64382680     HPrz    C    A        0      0        2 
   4    chr4_64382680     ZBoe    C    A        0      0        2 
   4    chr4_64382680     ZGre    C    A        0      0        2 
   4    chr4_64382680     ZHar    C    A        0      0        2 
   4    chr4_64382680   Sample    C    A        0      0        2 
   4    chr4_64382931     AAsi    T    G        0      0        2 
   4    chr4_64382931     AKia    T    G        0      0        2 
   4    chr4_64382931     AOna    T    G      0.5      1        2 
   4    chr4_64382931     ASom    T    G        0      0        2 
   4    chr4_64382931     HCab    T    G        0      0        2 
   4    chr4_64382931     HPrz    T    G        0      0        2 
   4    chr4_64382931     ZBoe    T    G        0      0        2 
   4    chr4_64382931     ZGre    T    G        0      0        2 
   4    chr4_64382931     ZHar    T    G        0      0        2 
   4    chr4_64382931   Sample    T    G        0      0        2 
   4    chr4_64390965     AAsi    A    C        0      0        2 
   4    chr4_64390965     AKia    A    C        0      0        2 
   4    chr4_64390965     AOna    A    C        0      0        2 
   4    chr4_64390965     ASom    A    C        0      0        2 
   4    chr4_64390965     HCab    A    C        0      0        2 
   4    chr4_64390965     HPrz    A    C        0      0        2 
   4    chr4_64390965     ZBoe    A    C        0      0        2 
   4    chr4_64390965     ZGre    A    C      0.5      1        2 
   4    chr4_64390965     ZHar    A    C        0      0        2 
   4    chr4_64390965   Sample    A    C        0      0        2 
   4    chr4_64451205     AAsi    T    G        0      0        2 
   4    chr4_64451205     AKia    T    G        0      0        2 
   4    chr4_64451205     AOna    T    G        0      0        2 
   4    chr4_64451205     ASom    T    G        0      0        2 
   4    chr4_64451205     HCab    T    G        0      0        2 
   4    chr4_64451205     HPrz    T    G        0      0        2 
   4    chr4_64451205     ZBoe    T    G        0      0        2 
   4    chr4_64451205     ZGre    T    G        0      0        2 
   4    chr4_64451205     ZHar    T    G      0.5      1        2 
   4    chr4_64451205   Sample    T    G        0      0        2 
   4    chr4_64473661     AAsi    G    T        0      0        2 
   4    chr4_64473661     AKia    G    T        0      0        2 
   4    chr4_64473661     AOna    G    T        0      0        2 
   4    chr4_64473661     ASom    G    T        0      0        2 
   4    chr4_64473661     HCab    G    T        1      2        2 
   4    chr4_64473661     HPrz    G    T        1      2        2 
   4    chr4_64473661     ZBoe    G    T        0      0        2 
   4    chr4_64473661     ZGre    G    T        0      0        2 
   4    chr4_64473661     ZHar    G    T        0      0        2 
   4    chr4_64473661   Sample    G    T        0      0        2 
   4    chr4_64484752     AAsi    T    G        0      0        2 
   4    chr4_64484752     AKia    T    G        0      0        2 
   4    chr4_64484752     AOna    T    G        0      0        2 
   4    chr4_64484752     ASom    T    G      0.5      1        2 
   4    chr4_64484752     HCab    T    G        0      0        2 
   4    chr4_64484752     HPrz    T    G        0      0        2 
   4    chr4_64484752     ZBoe    T    G        0      0        2 
   4    chr4_64484752     ZGre    T    G        0      0        2 
   4    chr4_64484752     ZHar    T    G        0      0        2 
   4    chr4_64484752   Sample    T    G        0      0        2 
   4    chr4_64489563     AAsi    T    A        0      0        2 
   4    chr4_64489563     AKia    T    A        0      0        2 
   4    chr4_64489563     AOna    T    A        0      0        2 
   4    chr4_64489563     ASom    T    A        0      0        2 
   4    chr4_64489563     HCab    T    A      0.5      1        2 
   4    chr4_64489563     HPrz    T    A        0      0        2 
   4    chr4_64489563     ZBoe    T    A        0      0        2 
   4    chr4_64489563     ZGre    T    A        0      0        2 
   4    chr4_64489563     ZHar    T    A        0      0        2 
   4    chr4_64489563   Sample    T    A        0      0        2 
   4    chr4_64490383     AAsi    T    G        0      0        2 
   4    chr4_64490383     AKia    T    G        0      0        2 
   4    chr4_64490383     AOna    T    G        0      0        2 
   4    chr4_64490383     ASom    T    G        0      0        2 
   4    chr4_64490383     HCab    T    G        1      2        2 
   4    chr4_64490383     HPrz    T    G        1      2        2 
   4    chr4_64490383     ZBoe    T    G        0      0        2 
   4    chr4_64490383     ZGre    T    G        0      0        2 
   4    chr4_64490383     ZHar    T    G        0      0        2 
   4    chr4_64490383   Sample    T    G        0      0        2 
   4    chr4_64507295     AAsi    C    G        0      0        2 
   4    chr4_64507295     AKia    C    G        0      0        2 
   4    chr4_64507295     AOna    C    G        0      0        2 
   4    chr4_64507295     ASom    C    G        0      0        2 
   4    chr4_64507295     HCab    C    G        0      0        2 
   4    chr4_64507295     HPrz    C    G        1      2        2 
   4    chr4_64507295     ZBoe    C    G        0      0        2 
   4    chr4_64507295     ZGre    C    G        0      0        2 
   4    chr4_64507295     ZHar    C    G        0      0        2 
   4    chr4_64507295   Sample    C    G        0      0        2 
   4    chr4_64521043     AAsi    A    T        0      0        2 
   4    chr4_64521043     AKia    A    T        0      0        2 
   4    chr4_64521043     AOna    A    T        0      0        2 
   4    chr4_64521043     ASom    A    T        0      0        2 
   4    chr4_64521043     HCab    A    T        0      0        2 
   4    chr4_64521043     HPrz    A    T        0      0        2 
   4    chr4_64521043     ZBoe    A    T        0      0        2 
   4    chr4_64521043     ZGre    A    T        0      0        2 
   4    chr4_64521043     ZHar    A    T        1      2        2 
   4    chr4_64521043   Sample    A    T        0      0        2 
   4    chr4_64529674     AAsi    T    A        1      2        2 
   4    chr4_64529674     AKia    T    A        0      0        2 
   4    chr4_64529674     AOna    T    A        1      2        2 
   4    chr4_64529674     ASom    T    A        1      2        2 
   4    chr4_64529674     HCab    T    A        0      0        2 
   4    chr4_64529674     HPrz    T    A        0      0        2 
   4    chr4_64529674     ZBoe    T    A        0      0        2 
   4    chr4_64529674     ZGre    T    A        0      0        2 
   4    chr4_64529674     ZHar    T    A        0      0        2 
   4    chr4_64529674   Sample    T    A        1      2        2 
   4    chr4_64547858     AAsi    C    A        0      0        2 
   4    chr4_64547858     AKia    C    A      0.5      1        2 
   4    chr4_64547858     AOna    C    A        0      0        2 
   4    chr4_64547858     ASom    C    A        0      0        2 
   4    chr4_64547858     HCab    C    A        0      0        2 
   4    chr4_64547858     HPrz    C    A        0      0        2 
   4    chr4_64547858     ZBoe    C    A        0      0        2 
   4    chr4_64547858     ZGre    C    A        0      0        2 
   4    chr4_64547858     ZHar    C    A        0      0        2 
   4    chr4_64547858   Sample    C    A        0      0        2 
   4    chr4_64555096     AAsi    G    C        0      0        2 
   4    chr4_64555096     AKia    G    C        0      0        2 
   4    chr4_64555096     AOna    G    C        0      0        2 
   4    chr4_64555096     ASom    G    C        0      0        2 
   4    chr4_64555096     HCab    G    C        1      2        2 
   4    chr4_64555096     HPrz    G    C        1      2        2 
   4    chr4_64555096     ZBoe    G    C        0      0        2 
   4    chr4_64555096     ZGre    G    C        0      0        2 
   4    chr4_64555096     ZHar    G    C        0      0        2 
   4    chr4_64555096   Sample    G    C        0      0        2 
   4    chr4_64556034     AAsi    C    A        0      0        2 
   4    chr4_64556034     AKia    C    A        0      0        2 
   4    chr4_64556034     AOna    C    A        0      0        2 
   4    chr4_64556034     ASom    C    A        0      0        2 
   4    chr4_64556034     HCab    C    A        1      2        2 
   4    chr4_64556034     HPrz    C    A        1      2        2 
   4    chr4_64556034     ZBoe    C    A        0      0        2 
   4    chr4_64556034     ZGre    C    A        0      0        2 
   4    chr4_64556034     ZHar    C    A        0      0        2 
   4    chr4_64556034   Sample    C    A        0      0        2 
   4    chr4_64562436     AAsi    C    G        0      0        2 
   4    chr4_64562436     AKia    C    G        0      0        2 
   4    chr4_64562436     AOna    C    G        0      0        2 
   4    chr4_64562436     ASom    C    G        0      0        2 
   4    chr4_64562436     HCab    C    G        0      0        2 
   4    chr4_64562436     HPrz    C    G        0      0        2 
   4    chr4_64562436     ZBoe    C    G      0.5      1        2 
   4    chr4_64562436     ZGre    C    G        0      0        2 
   4    chr4_64562436     ZHar    C    G        0      0        2 
   4    chr4_64562436   Sample    C    G        0      0        2 
   4    chr4_64576331     AAsi    C    G        0      0        2 
   4    chr4_64576331     AKia    C    G      0.5      1        2 
   4    chr4_64576331     AOna    C    G        0      0        2 
   4    chr4_64576331     ASom    C    G        0      0        2 
   4    chr4_64576331     HCab    C    G        0      0        2 
   4    chr4_64576331     HPrz    C    G        0      0        2 
   4    chr4_64576331     ZBoe    C    G        0      0        2 
   4    chr4_64576331     ZGre    C    G        0      0        2 
   4    chr4_64576331     ZHar    C    G        0      0        2 
   4    chr4_64576331   Sample    C    G        0      0        2 
   4    chr4_64598752     AAsi    G    T        0      0        2 
   4    chr4_64598752     AKia    G    T        0      0        2 
   4    chr4_64598752     AOna    G    T        0      0        2 
   4    chr4_64598752     ASom    G    T        0      0        2 
   4    chr4_64598752     HCab    G    T      0.5      1        2 
   4    chr4_64598752     HPrz    G    T        0      0        2 
   4    chr4_64598752     ZBoe    G    T        0      0        2 
   4    chr4_64598752     ZGre    G    T        0      0        2 
   4    chr4_64598752     ZHar    G    T        0      0        2 
   4    chr4_64598752   Sample    G    T        0      0        2 
   4    chr4_64603209     AAsi    C    G        0      0        2 
   4    chr4_64603209     AKia    C    G        0      0        2 
   4    chr4_64603209     AOna    C    G        0      0        2 
   4    chr4_64603209     ASom    C    G        0      0        2 
   4    chr4_64603209     HCab    C    G        0      0        2 
   4    chr4_64603209     HPrz    C    G        0      0        2 
   4    chr4_64603209     ZBoe    C    G      0.5      1        2 
   4    chr4_64603209     ZGre    C    G        0      0        2 
   4    chr4_64603209     ZHar    C    G        0      0        2 
   4    chr4_64603209   Sample    C    G        0      0        2 
   4    chr4_64604372     AAsi    C    G        0      0        2 
   4    chr4_64604372     AKia    C    G      0.5      1        2 
   4    chr4_64604372     AOna    C    G        0      0        2 
   4    chr4_64604372     ASom    C    G        0      0        2 
   4    chr4_64604372     HCab    C    G        0      0        2 
   4    chr4_64604372     HPrz    C    G        0      0        2 
   4    chr4_64604372     ZBoe    C    G        0      0        2 
   4    chr4_64604372     ZGre    C    G        0      0        2 
   4    chr4_64604372     ZHar    C    G        0      0        2 
   4    chr4_64604372   Sample    C    G        0      0        2 
   4    chr4_64613600     AAsi    C    G        0      0        2 
   4    chr4_64613600     AKia    C    G        0      0        2 
   4    chr4_64613600     AOna    C    G        0      0        2 
   4    chr4_64613600     ASom    C    G        0      0        2 
   4    chr4_64613600     HCab    C    G      0.5      1        2 
   4    chr4_64613600     HPrz    C    G        0      0        2 
   4    chr4_64613600     ZBoe    C    G        0      0        2 
   4    chr4_64613600     ZGre    C    G        0      0        2 
   4    chr4_64613600     ZHar    C    G        0      0        2 
   4    chr4_64613600   Sample    C    G        0      0        2 
   4    chr4_64635102     AAsi    G    C        0      0        2 
   4    chr4_64635102     AKia    G    C        0      0        2 
   4    chr4_64635102     AOna    G    C        0      0        2 
   4    chr4_64635102     ASom    G    C        0      0        2 
   4    chr4_64635102     HCab    G    C        0      0        2 
   4    chr4_64635102     HPrz    G    C        0      0        2 
   4    chr4_64635102     ZBoe    G    C        1      2        2 
   4    chr4_64635102     ZGre    G    C        0      0        2 
   4    chr4_64635102     ZHar    G    C        0      0        2 
   4    chr4_64635102   Sample    G    C        0      0        2 
   4    chr4_64644816     AAsi    C    A        0      0        2 
   4    chr4_64644816     AKia    C    A        0      0        2 
   4    chr4_64644816     AOna    C    A        0      0        2 
   4    chr4_64644816     ASom    C    A        0      0        2 
   4    chr4_64644816     HCab    C    A        0      0        2 
   4    chr4_64644816     HPrz    C    A        0      0        2 
   4    chr4_64644816     ZBoe    C    A        0      0        2 
   4    chr4_64644816     ZGre    C    A        1      2        2 
   4    chr4_64644816     ZHar    C    A        1      2        2 
   4    chr4_64644816   Sample    C    A        0      0        2 
   4    chr4_64658127     AAsi    C    A        0      0        2 
   4    chr4_64658127     AKia    C    A        0      0        2 
   4    chr4_64658127     AOna    C    A        0      0        2 
   4    chr4_64658127     ASom    C    A        0      0        2 
   4    chr4_64658127     HCab    C    A        0      0        2 
   4    chr4_64658127     HPrz    C    A        0      0        2 
   4    chr4_64658127     ZBoe    C    A      0.5      1        2 
   4    chr4_64658127     ZGre    C    A        0      0        2 
   4    chr4_64658127     ZHar    C    A        0      0        2 
   4    chr4_64658127   Sample    C    A        0      0        2 
   4    chr4_64662556     AAsi    G    C        0      0        2 
   4    chr4_64662556     AKia    G    C        0      0        2 
   4    chr4_64662556     AOna    G    C        0      0        2 
   4    chr4_64662556     ASom    G    C        0      0        2 
   4    chr4_64662556     HCab    G    C        0      0        2 
   4    chr4_64662556     HPrz    G    C        0      0        2 
   4    chr4_64662556     ZBoe    G    C        0      0        2 
   4    chr4_64662556     ZGre    G    C        1      2        2 
   4    chr4_64662556     ZHar    G    C        0      0        2 
   4    chr4_64662556   Sample    G    C        0      0        2 
   4    chr4_64674876     AAsi    C    A        0      0        2 
   4    chr4_64674876     AKia    C    A        0      0        2 
   4    chr4_64674876     AOna    C    A      0.5      1        2 
   4    chr4_64674876     ASom    C    A        0      0        2 
   4    chr4_64674876     HCab    C    A        0      0        2 
   4    chr4_64674876     HPrz    C    A        0      0        2 
   4    chr4_64674876     ZBoe    C    A        0      0        2 
   4    chr4_64674876     ZGre    C    A        0      0        2 
   4    chr4_64674876     ZHar    C    A        0      0        2 
   4    chr4_64674876   Sample    C    A        0      0        2 
   4    chr4_64674974     AAsi    G    T        0      0        2 
   4    chr4_64674974     AKia    G    T        0      0        2 
   4    chr4_64674974     AOna    G    T        0      0        2 
   4    chr4_64674974     ASom    G    T        0      0        2 
   4    chr4_64674974     HCab    G    T        1      2        2 
   4    chr4_64674974     HPrz    G    T        1      2        2 
   4    chr4_64674974     ZBoe    G    T        0      0        2 
   4    chr4_64674974     ZGre    G    T        0      0        2 
   4    chr4_64674974     ZHar    G    T        0      0        2 
   4    chr4_64674974   Sample    G    T        0      0        2 
   4    chr4_64708089     AAsi    C    A        0      0        2 
   4    chr4_64708089     AKia    C    A        0      0        2 
   4    chr4_64708089     AOna    C    A        0      0        2 
   4    chr4_64708089     ASom    C    A        0      0        2 
   4    chr4_64708089     HCab    C    A      0.5      1        2 
   4    chr4_64708089     HPrz    C    A        0      0        2 
   4    chr4_64708089     ZBoe    C    A        0      0        2 
   4    chr4_64708089     ZGre    C    A        0      0        2 
   4    chr4_64708089     ZHar    C    A        0      0        2 
   4    chr4_64708089   Sample    C    A        0      0        2 
   4    chr4_64725872     AAsi    A    C        0      0        2 
   4    chr4_64725872     AKia    A    C        0      0        2 
   4    chr4_64725872     AOna    A    C        0      0        2 
   4    chr4_64725872     ASom    A    C        0      0        2 
   4    chr4_64725872     HCab    A    C        0      0        2 
   4    chr4_64725872     HPrz    A    C        0      0        2 
   4    chr4_64725872     ZBoe    A    C      0.5      1        2 
   4    chr4_64725872     ZGre    A    C        0      0        2 
   4    chr4_64725872     ZHar    A    C        0      0        2 
   4    chr4_64725872   Sample    A    C        0      0        2 
   4    chr4_64745797     AAsi    C    A        0      0        2 
   4    chr4_64745797     AKia    C    A        0      0        2 
   4    chr4_64745797     AOna    C    A        0      0        2 
   4    chr4_64745797     ASom    C    A        0      0        2 
   4    chr4_64745797     HCab    C    A      0.5      1        2 
   4    chr4_64745797     HPrz    C    A        0      0        2 
   4    chr4_64745797     ZBoe    C    A        0      0        2 
   4    chr4_64745797     ZGre    C    A        0      0        2 
   4    chr4_64745797     ZHar    C    A        0      0        2 
   4    chr4_64745797   Sample    C    A        0      0        2 
   4    chr4_64750719     AAsi    C    G        0      0        2 
   4    chr4_64750719     AKia    C    G        0      0        2 
   4    chr4_64750719     AOna    C    G        0      0        2 
   4    chr4_64750719     ASom    C    G        0      0        2 
   4    chr4_64750719     HCab    C    G        1      2        2 
   4    chr4_64750719     HPrz    C    G        1      2        2 
   4    chr4_64750719     ZBoe    C    G        0      0        2 
   4    chr4_64750719     ZGre    C    G        0      0        2 
   4    chr4_64750719     ZHar    C    G        0      0        2 
   4    chr4_64750719   Sample    C    G        0      0        2 
   4    chr4_64766216     AAsi    C    G        0      0        2 
   4    chr4_64766216     AKia    C    G        0      0        2 
   4    chr4_64766216     AOna    C    G        0      0        2 
   4    chr4_64766216     ASom    C    G        0      0        2 
   4    chr4_64766216     HCab    C    G        0      0        2 
   4    chr4_64766216     HPrz    C    G        0      0        2 
   4    chr4_64766216     ZBoe    C    G      0.5      1        2 
   4    chr4_64766216     ZGre    C    G        0      0        2 
   4    chr4_64766216     ZHar    C    G        0      0        2 
   4    chr4_64766216   Sample    C    G        0      0        2 
   4    chr4_64772316     AAsi    C    A        0      0        2 
   4    chr4_64772316     AKia    C    A        0      0        2 
   4    chr4_64772316     AOna    C    A        0      0        2 
   4    chr4_64772316     ASom    C    A        1      2        2 
   4    chr4_64772316     HCab    C    A        0      0        2 
   4    chr4_64772316     HPrz    C    A        0      0        2 
   4    chr4_64772316     ZBoe    C    A        0      0        2 
   4    chr4_64772316     ZGre    C    A        0      0        2 
   4    chr4_64772316     ZHar    C    A        0      0        2 
   4    chr4_64772316   Sample    C    A        1      2        2 
   4    chr4_64787535     AAsi    G    T        0      0        2 
   4    chr4_64787535     AKia    G    T        0      0        2 
   4    chr4_64787535     AOna    G    T        0      0        2 
   4    chr4_64787535     ASom    G    T        0      0        2 
   4    chr4_64787535     HCab    G    T        1      2        2 
   4    chr4_64787535     HPrz    G    T        1      2        2 
   4    chr4_64787535     ZBoe    G    T        0      0        2 
   4    chr4_64787535     ZGre    G    T        0      0        2 
   4    chr4_64787535     ZHar    G    T        0      0        2 
   4    chr4_64787535   Sample    G    T        0      0        2 
   4    chr4_64790098     AAsi    C    G        0      0        2 
   4    chr4_64790098     AKia    C    G        0      0        2 
   4    chr4_64790098     AOna    C    G      0.5      1        2 
   4    chr4_64790098     ASom    C    G        0      0        2 
   4    chr4_64790098     HCab    C    G        0      0        2 
   4    chr4_64790098     HPrz    C    G        0      0        2 
   4    chr4_64790098     ZBoe    C    G        0      0        2 
   4    chr4_64790098     ZGre    C    G        0      0        2 
   4    chr4_64790098     ZHar    C    G        0      0        2 
   4    chr4_64790098   Sample    C    G        0      0        2 
   4    chr4_64807286     AAsi    T    G        0      0        2 
   4    chr4_64807286     AKia    T    G        0      0        2 
   4    chr4_64807286     AOna    T    G        0      0        2 
   4    chr4_64807286     ASom    T    G        0      0        2 
   4    chr4_64807286     HCab    T    G        1      2        2 
   4    chr4_64807286     HPrz    T    G        1      2        2 
   4    chr4_64807286     ZBoe    T    G        0      0        2 
   4    chr4_64807286     ZGre    T    G        0      0        2 
   4    chr4_64807286     ZHar    T    G        0      0        2 
   4    chr4_64807286   Sample    T    G        0      0        2 
   4    chr4_64837468     AAsi    C    G        0      0        2 
   4    chr4_64837468     AKia    C    G        0      0        2 
   4    chr4_64837468     AOna    C    G        0      0        2 
   4    chr4_64837468     ASom    C    G        0      0        2 
   4    chr4_64837468     HCab    C    G        0      0        2 
   4    chr4_64837468     HPrz    C    G        0      0        2 
   4    chr4_64837468     ZBoe    C    G        0      0        2 
   4    chr4_64837468     ZGre    C    G        1      2        2 
   4    chr4_64837468     ZHar    C    G        0      0        2 
   4    chr4_64837468   Sample    C    G        0      0        2 
   4    chr4_64854228     AAsi    G    C        0      0        2 
   4    chr4_64854228     AKia    G    C        1      2        2 
   4    chr4_64854228     AOna    G    C        1      2        2 
   4    chr4_64854228     ASom    G    C        0      0        2 
   4    chr4_64854228     HCab    G    C        0      0        2 
   4    chr4_64854228     HPrz    G    C        0      0        2 
   4    chr4_64854228     ZBoe    G    C        0      0        2 
   4    chr4_64854228     ZGre    G    C        0      0        2 
   4    chr4_64854228     ZHar    G    C        0      0        2 
   4    chr4_64854228   Sample    G    C        0      0        2 
   4    chr4_64864450     AAsi    A    C        0      0        2 
   4    chr4_64864450     AKia    A    C        0      0        2 
   4    chr4_64864450     AOna    A    C      0.5      1        2 
   4    chr4_64864450     ASom    A    C        0      0        2 
   4    chr4_64864450     HCab    A    C        0      0        2 
   4    chr4_64864450     HPrz    A    C        0      0        2 
   4    chr4_64864450     ZBoe    A    C        0      0        2 
   4    chr4_64864450     ZGre    A    C        0      0        2 
   4    chr4_64864450     ZHar    A    C        0      0        2 
   4    chr4_64864450   Sample    A    C        0      0        2 
   4    chr4_64865133     AAsi    C    G        0      0        2 
   4    chr4_64865133     AKia    C    G        0      0        2 
   4    chr4_64865133     AOna    C    G        0      0        2 
   4    chr4_64865133     ASom    C    G        0      0        2 
   4    chr4_64865133     HCab    C    G        0      0        2 
   4    chr4_64865133     HPrz    C    G        0      0        2 
   4    chr4_64865133     ZBoe    C    G        0      0        2 
   4    chr4_64865133     ZGre    C    G        0      0        2 
   4    chr4_64865133     ZHar    C    G        1      2        2 
   4    chr4_64865133   Sample    C    G        0      0        2 
   4    chr4_64866630     AAsi    C    G        1      2        2 
   4    chr4_64866630     AKia    C    G        0      0        2 
   4    chr4_64866630     AOna    C    G        0      0        2 
   4    chr4_64866630     ASom    C    G        1      2        2 
   4    chr4_64866630     HCab    C    G        0      0        2 
   4    chr4_64866630     HPrz    C    G        0      0        2 
   4    chr4_64866630     ZBoe    C    G        0      0        2 
   4    chr4_64866630     ZGre    C    G        0      0        2 
   4    chr4_64866630     ZHar    C    G        0      0        2 
   4    chr4_64866630   Sample    C    G        1      2        2 
   4    chr4_64898971     AAsi    A    C        0      0        2 
   4    chr4_64898971     AKia    A    C        0      0        2 
   4    chr4_64898971     AOna    A    C        0      0        2 
   4    chr4_64898971     ASom    A    C        0      0        2 
   4    chr4_64898971     HCab    A    C        0      0        2 
   4    chr4_64898971     HPrz    A    C        0      0        2 
   4    chr4_64898971     ZBoe    A    C        0      0        2 
   4    chr4_64898971     ZGre    A    C        0      0        2 
   4    chr4_64898971     ZHar    A    C      0.5      1        2 
   4    chr4_64898971   Sample    A    C        0      0        2 
   4    chr4_64907066     AAsi    G    T        0      0        2 
   4    chr4_64907066     AKia    G    T        0      0        2 
   4    chr4_64907066     AOna    G    T        0      0        2 
   4    chr4_64907066     ASom    G    T        0      0        2 
   4    chr4_64907066     HCab    G    T      0.5      1        2 
   4    chr4_64907066     HPrz    G    T      0.5      1        2 
   4    chr4_64907066     ZBoe    G    T        0      0        2 
   4    chr4_64907066     ZGre    G    T        0      0        2 
   4    chr4_64907066     ZHar    G    T        0      0        2 
   4    chr4_64907066   Sample    G    T        0      0        2 
   4    chr4_64923835     AAsi    G    T        0      0        2 
   4    chr4_64923835     AKia    G    T        1      2        2 
   4    chr4_64923835     AOna    G    T        1      2        2 
   4    chr4_64923835     ASom    G    T        0      0        2 
   4    chr4_64923835     HCab    G    T        0      0        2 
   4    chr4_64923835     HPrz    G    T        0      0        2 
   4    chr4_64923835     ZBoe    G    T        0      0        2 
   4    chr4_64923835     ZGre    G    T        0      0        2 
   4    chr4_64923835     ZHar    G    T        0      0        2 
   4    chr4_64923835   Sample    G    T        0      0        2 
   4    chr4_64929761     AAsi    C    G        0      0        2 
   4    chr4_64929761     AKia    C    G        0      0        2 
   4    chr4_64929761     AOna    C    G        0      0        2 
   4    chr4_64929761     ASom    C    G        0      0        2 
   4    chr4_64929761     HCab    C    G        0      0        2 
   4    chr4_64929761     HPrz    C    G        0      0        2 
   4    chr4_64929761     ZBoe    C    G        0      0        2 
   4    chr4_64929761     ZGre    C    G        1      2        2 
   4    chr4_64929761     ZHar    C    G        0      0        2 
   4    chr4_64929761   Sample    C    G        0      0        2 
   4    chr4_64934239     AAsi    G    C        0      0        2 
   4    chr4_64934239     AKia    G    C        0      0        2 
   4    chr4_64934239     AOna    G    C        0      0        2 
   4    chr4_64934239     ASom    G    C        0      0        2 
   4    chr4_64934239     HCab    G    C        1      2        2 
   4    chr4_64934239     HPrz    G    C        1      2        2 
   4    chr4_64934239     ZBoe    G    C        0      0        2 
   4    chr4_64934239     ZGre    G    C        0      0        2 
   4    chr4_64934239     ZHar    G    C        0      0        2 
   4    chr4_64934239   Sample    G    C        0      0        2 
   4    chr4_64938269     AAsi    G    C        0      0        2 
   4    chr4_64938269     AKia    G    C        0      0        2 
   4    chr4_64938269     AOna    G    C        0      0        2 
   4    chr4_64938269     ASom    G    C        1      2        2 
   4    chr4_64938269     HCab    G    C        0      0        2 
   4    chr4_64938269     HPrz    G    C        0      0        2 
   4    chr4_64938269     ZBoe    G    C        0      0        2 
   4    chr4_64938269     ZGre    G    C        0      0        2 
   4    chr4_64938269     ZHar    G    C        0      0        2 
   4    chr4_64938269   Sample    G    C        0      0        2 
   4    chr4_64973484     AAsi    G    C      0.5      1        2 
   4    chr4_64973484     AKia    G    C        0      0        2 
   4    chr4_64973484     AOna    G    C        0      0        2 
   4    chr4_64973484     ASom    G    C        0      0        2 
   4    chr4_64973484     HCab    G    C        0      0        2 
   4    chr4_64973484     HPrz    G    C        0      0        2 
   4    chr4_64973484     ZBoe    G    C        0      0        2 
   4    chr4_64973484     ZGre    G    C        0      0        2 
   4    chr4_64973484     ZHar    G    C        0      0        2 
   4    chr4_64973484   Sample    G    C        0      0        2 
   4    chr4_64988808     AAsi    A    C        0      0        2 
   4    chr4_64988808     AKia    A    C        0      0        2 
   4    chr4_64988808     AOna    A    C        0      0        2 
   4    chr4_64988808     ASom    A    C        0      0        2 
   4    chr4_64988808     HCab    A    C        0      0        2 
   4    chr4_64988808     HPrz    A    C        0      0        2 
   4    chr4_64988808     ZBoe    A    C        0      0        2 
   4    chr4_64988808     ZGre    A    C        0      0        2 
   4    chr4_64988808     ZHar    A    C      0.5      1        2 
   4    chr4_64988808   Sample    A    C        0      0        2 
   4    chr4_65021325     AAsi    A    C        0      0        2 
   4    chr4_65021325     AKia    A    C        0      0        2 
   4    chr4_65021325     AOna    A    C        0      0        2 
   4    chr4_65021325     ASom    A    C        0      0        2 
   4    chr4_65021325     HCab    A    C        0      0        2 
   4    chr4_65021325     HPrz    A    C        0      0        2 
   4    chr4_65021325     ZBoe    A    C        0      0        2 
   4    chr4_65021325     ZGre    A    C        1      2        2 
   4    chr4_65021325     ZHar    A    C        0      0        2 
   4    chr4_65021325   Sample    A    C        0      0        2 
   4    chr4_65033198     AAsi    C    A        0      0        2 
   4    chr4_65033198     AKia    C    A        1      2        2 
   4    chr4_65033198     AOna    C    A        1      2        2 
   4    chr4_65033198     ASom    C    A        0      0        2 
   4    chr4_65033198     HCab    C    A        0      0        2 
   4    chr4_65033198     HPrz    C    A        0      0        2 
   4    chr4_65033198     ZBoe    C    A        0      0        2 
   4    chr4_65033198     ZGre    C    A        0      0        2 
   4    chr4_65033198     ZHar    C    A        0      0        2 
   4    chr4_65033198   Sample    C    A        0      0        2 
   4    chr4_65059860     AAsi    G    C        0      0        2 
   4    chr4_65059860     AKia    G    C        0      0        2 
   4    chr4_65059860     AOna    G    C        1      2        2 
   4    chr4_65059860     ASom    G    C        0      0        2 
   4    chr4_65059860     HCab    G    C        0      0        2 
   4    chr4_65059860     HPrz    G    C        0      0        2 
   4    chr4_65059860     ZBoe    G    C        0      0        2 
   4    chr4_65059860     ZGre    G    C        0      0        2 
   4    chr4_65059860     ZHar    G    C        0      0        2 
   4    chr4_65059860   Sample    G    C        0      0        2 
   4    chr4_65081652     AAsi    A    C        0      0        2 
   4    chr4_65081652     AKia    A    C        0      0        2 
   4    chr4_65081652     AOna    A    C        0      0        2 
   4    chr4_65081652     ASom    A    C        0      0        2 
   4    chr4_65081652     HCab    A    C        0      0        2 
   4    chr4_65081652     HPrz    A    C        0      0        2 
   4    chr4_65081652     ZBoe    A    C        1      2        2 
   4    chr4_65081652     ZGre    A    C        0      0        2 
   4    chr4_65081652     ZHar    A    C        1      2        2 
   4    chr4_65081652   Sample    A    C        0      0        2 
   4    chr4_65086519     AAsi    A    T        0      0        2 
   4    chr4_65086519     AKia    A    T        0      0        2 
   4    chr4_65086519     AOna    A    T        0      0        2 
   4    chr4_65086519     ASom    A    T        0      0        2 
   4    chr4_65086519     HCab    A    T        0      0        2 
   4    chr4_65086519     HPrz    A    T        0      0        2 
   4    chr4_65086519     ZBoe    A    T        1      2        2 
   4    chr4_65086519     ZGre    A    T        0      0        2 
   4    chr4_65086519     ZHar    A    T        1      2        2 
   4    chr4_65086519   Sample    A    T        0      0        2 
   4    chr4_65089539     AAsi    G    T        0      0        2 
   4    chr4_65089539     AKia    G    T        0      0        2 
   4    chr4_65089539     AOna    G    T        0      0        2 
   4    chr4_65089539     ASom    G    T        0      0        2 
   4    chr4_65089539     HCab    G    T      0.5      1        2 
   4    chr4_65089539     HPrz    G    T      0.5      1        2 
   4    chr4_65089539     ZBoe    G    T        0      0        2 
   4    chr4_65089539     ZGre    G    T        0      0        2 
   4    chr4_65089539     ZHar    G    T        0      0        2 
   4    chr4_65089539   Sample    G    T        0      0        2 
   4    chr4_65095254     AAsi    A    T        0      0        2 
   4    chr4_65095254     AKia    A    T        0      0        2 
   4    chr4_65095254     AOna    A    T        0      0        2 
   4    chr4_65095254     ASom    A    T        0      0        2 
   4    chr4_65095254     HCab    A    T        0      0        2 
   4    chr4_65095254     HPrz    A    T        0      0        2 
   4    chr4_65095254     ZBoe    A    T        0      0        2 
   4    chr4_65095254     ZGre    A    T        1      2        2 
   4    chr4_65095254     ZHar    A    T        0      0        2 
   4    chr4_65095254   Sample    A    T        0      0        2 
   4    chr4_65108120     AAsi    T    A        0      0        2 
   4    chr4_65108120     AKia    T    A        0      0        2 
   4    chr4_65108120     AOna    T    A      0.5      1        2 
   4    chr4_65108120     ASom    T    A        0      0        2 
   4    chr4_65108120     HCab    T    A        0      0        2 
   4    chr4_65108120     HPrz    T    A        0      0        2 
   4    chr4_65108120     ZBoe    T    A        0      0        2 
   4    chr4_65108120     ZGre    T    A        0      0        2 
   4    chr4_65108120     ZHar    T    A        0      0        2 
   4    chr4_65108120   Sample    T    A        0      0        2 
   4    chr4_65120198     AAsi    G    C        0      0        2 
   4    chr4_65120198     AKia    G    C        0      0        2 
   4    chr4_65120198     AOna    G    C        0      0        2 
   4    chr4_65120198     ASom    G    C        0      0        2 
   4    chr4_65120198     HCab    G    C        1      2        2 
   4    chr4_65120198     HPrz    G    C        1      2        2 
   4    chr4_65120198     ZBoe    G    C        0      0        2 
   4    chr4_65120198     ZGre    G    C        0      0        2 
   4    chr4_65120198     ZHar    G    C        0      0        2 
   4    chr4_65120198   Sample    G    C        0      0        2 
   4    chr4_65133785     AAsi    T    G        0      0        2 
   4    chr4_65133785     AKia    T    G        0      0        2 
   4    chr4_65133785     AOna    T    G        0      0        2 
   4    chr4_65133785     ASom    T    G        0      0        2 
   4    chr4_65133785     HCab    T    G        0      0        2 
   4    chr4_65133785     HPrz    T    G        0      0        2 
   4    chr4_65133785     ZBoe    T    G        0      0        2 
   4    chr4_65133785     ZGre    T    G        0      0        2 
   4    chr4_65133785     ZHar    T    G        1      2        2 
   4    chr4_65133785   Sample    T    G        0      0        2 
   4    chr4_65163715     AAsi    C    G        0      0        2 
   4    chr4_65163715     AKia    C    G      0.5      1        2 
   4    chr4_65163715     AOna    C    G        0      0        2 
   4    chr4_65163715     ASom    C    G        0      0        2 
   4    chr4_65163715     HCab    C    G        0      0        2 
   4    chr4_65163715     HPrz    C    G        0      0        2 
   4    chr4_65163715     ZBoe    C    G        0      0        2 
   4    chr4_65163715     ZGre    C    G        0      0        2 
   4    chr4_65163715     ZHar    C    G        0      0        2 
   4    chr4_65163715   Sample    C    G        0      0        2 
   4    chr4_65164303     AAsi    T    A        0      0        2 
   4    chr4_65164303     AKia    T    A        0      0        2 
   4    chr4_65164303     AOna    T    A      0.5      1        2 
   4    chr4_65164303     ASom    T    A        0      0        2 
   4    chr4_65164303     HCab    T    A        0      0        2 
   4    chr4_65164303     HPrz    T    A        0      0        2 
   4    chr4_65164303     ZBoe    T    A        0      0        2 
   4    chr4_65164303     ZGre    T    A        0      0        2 
   4    chr4_65164303     ZHar    T    A        0      0        2 
   4    chr4_65164303   Sample    T    A        0      0        2 
   4    chr4_65181810     AAsi    A    C      0.5      1        2 
   4    chr4_65181810     AKia    A    C        0      0        2 
   4    chr4_65181810     AOna    A    C        0      0        2 
   4    chr4_65181810     ASom    A    C        0      0        2 
   4    chr4_65181810     HCab    A    C        0      0        2 
   4    chr4_65181810     HPrz    A    C        0      0        2 
   4    chr4_65181810     ZBoe    A    C        0      0        2 
   4    chr4_65181810     ZGre    A    C        0      0        2 
   4    chr4_65181810     ZHar    A    C        0      0        2 
   4    chr4_65181810   Sample    A    C        0      0        2 
   4    chr4_65186003     AAsi    A    T        0      0        2 
   4    chr4_65186003     AKia    A    T        0      0        2 
   4    chr4_65186003     AOna    A    T        0      0        2 
   4    chr4_65186003     ASom    A    T        0      0        2 
   4    chr4_65186003     HCab    A    T        0      0        2 
   4    chr4_65186003     HPrz    A    T        0      0        2 
   4    chr4_65186003     ZBoe    A    T        1      2        2 
   4    chr4_65186003     ZGre    A    T        1      2        2 
   4    chr4_65186003     ZHar    A    T        1      2        2 
   4    chr4_65186003   Sample    A    T        0      0        2 
   4    chr4_65194868     AAsi    G    T        0      0        2 
   4    chr4_65194868     AKia    G    T        0      0        2 
   4    chr4_65194868     AOna    G    T        0      0        2 
   4    chr4_65194868     ASom    G    T        0      0        2 
   4    chr4_65194868     HCab    G    T        0      0        2 
   4    chr4_65194868     HPrz    G    T        0      0        2 
   4    chr4_65194868     ZBoe    G    T        0      0        2 
   4    chr4_65194868     ZGre    G    T        0      0        2 
   4    chr4_65194868     ZHar    G    T        1      2        2 
   4    chr4_65194868   Sample    G    T        0      0        2 
   4    chr4_65214951     AAsi    A    T      0.5      1        2 
   4    chr4_65214951     AKia    A    T      0.5      1        2 
   4    chr4_65214951     AOna    A    T      0.5      1        2 
   4    chr4_65214951     ASom    A    T        1      2        2 
   4    chr4_65214951     HCab    A    T        0      0        2 
   4    chr4_65214951     HPrz    A    T        0      0        2 
   4    chr4_65214951     ZBoe    A    T        0      0        2 
   4    chr4_65214951     ZGre    A    T        0      0        2 
   4    chr4_65214951     ZHar    A    T        0      0        2 
   4    chr4_65214951   Sample    A    T        0      0        2 
   4    chr4_65225837     AAsi    C    G        0      0        2 
   4    chr4_65225837     AKia    C    G        0      0        2 
   4    chr4_65225837     AOna    C    G        0      0        2 
   4    chr4_65225837     ASom    C    G        1      2        2 
   4    chr4_65225837     HCab    C    G        0      0        2 
   4    chr4_65225837     HPrz    C    G        0      0        2 
   4    chr4_65225837     ZBoe    C    G        0      0        2 
   4    chr4_65225837     ZGre    C    G        0      0        2 
   4    chr4_65225837     ZHar    C    G        0      0        2 
   4    chr4_65225837   Sample    C    G        0      0        2 
   4    chr4_65231934     AAsi    C    A        0      0        2 
   4    chr4_65231934     AKia    C    A        0      0        2 
   4    chr4_65231934     AOna    C    A        0      0        2 
   4    chr4_65231934     ASom    C    A        1      2        2 
   4    chr4_65231934     HCab    C    A        0      0        2 
   4    chr4_65231934     HPrz    C    A        0      0        2 
   4    chr4_65231934     ZBoe    C    A        0      0        2 
   4    chr4_65231934     ZGre    C    A        0      0        2 
   4    chr4_65231934     ZHar    C    A        0      0        2 
   4    chr4_65231934   Sample    C    A        0      0        2 
   4    chr4_65235938     AAsi    C    A        0      0        2 
   4    chr4_65235938     AKia    C    A        0      0        2 
   4    chr4_65235938     AOna    C    A        0      0        2 
   4    chr4_65235938     ASom    C    A        0      0        2 
   4    chr4_65235938     HCab    C    A        1      2        2 
   4    chr4_65235938     HPrz    C    A        1      2        2 
   4    chr4_65235938     ZBoe    C    A        0      0        2 
   4    chr4_65235938     ZGre    C    A        0      0        2 
   4    chr4_65235938     ZHar    C    A        0      0        2 
   4    chr4_65235938   Sample    C    A        0      0        2 
   4    chr4_65245872     AAsi    T    A        0      0        2 
   4    chr4_65245872     AKia    T    A        0      0        2 
   4    chr4_65245872     AOna    T    A        0      0        2 
   4    chr4_65245872     ASom    T    A        0      0        2 
   4    chr4_65245872     HCab    T    A        0      0        2 
   4    chr4_65245872     HPrz    T    A        0      0        2 
   4    chr4_65245872     ZBoe    T    A        1      2        2 
   4    chr4_65245872     ZGre    T    A        0      0        2 
   4    chr4_65245872     ZHar    T    A        0      0        2 
   4    chr4_65245872   Sample    T    A        0      0        2 
   4    chr4_65261900     AAsi    T    G        0      0        2 
   4    chr4_65261900     AKia    T    G        0      0        2 
   4    chr4_65261900     AOna    T    G        0      0        2 
   4    chr4_65261900     ASom    T    G        0      0        2 
   4    chr4_65261900     HCab    T    G        0      0        2 
   4    chr4_65261900     HPrz    T    G        0      0        2 
   4    chr4_65261900     ZBoe    T    G        0      0        2 
   4    chr4_65261900     ZGre    T    G        1      2        2 
   4    chr4_65261900     ZHar    T    G        0      0        2 
   4    chr4_65261900   Sample    T    G        0      0        2 
   4    chr4_65329177     AAsi    C    A        0      0        2 
   4    chr4_65329177     AKia    C    A        0      0        2 
   4    chr4_65329177     AOna    C    A        0      0        2 
   4    chr4_65329177     ASom    C    A        0      0        2 
   4    chr4_65329177     HCab    C    A      0.5      1        2 
   4    chr4_65329177     HPrz    C    A      0.5      1        2 
   4    chr4_65329177     ZBoe    C    A        0      0        2 
   4    chr4_65329177     ZGre    C    A        0      0        2 
   4    chr4_65329177     ZHar    C    A        0      0        2 
   4    chr4_65329177   Sample    C    A        0      0        2 
   4    chr4_65331031     AAsi    T    G        0      0        2 
   4    chr4_65331031     AKia    T    G        0      0        2 
   4    chr4_65331031     AOna    T    G        0      0        2 
   4    chr4_65331031     ASom    T    G        0      0        2 
   4    chr4_65331031     HCab    T    G        1      2        2 
   4    chr4_65331031     HPrz    T    G        1      2        2 
   4    chr4_65331031     ZBoe    T    G        0      0        2 
   4    chr4_65331031     ZGre    T    G        0      0        2 
   4    chr4_65331031     ZHar    T    G        0      0        2 
   4    chr4_65331031   Sample    T    G        0      0        2 
   4    chr4_65346355     AAsi    G    C        0      0        2 
   4    chr4_65346355     AKia    G    C        1      2        2 
   4    chr4_65346355     AOna    G    C      0.5      1        2 
   4    chr4_65346355     ASom    G    C        0      0        2 
   4    chr4_65346355     HCab    G    C        0      0        2 
   4    chr4_65346355     HPrz    G    C        0      0        2 
   4    chr4_65346355     ZBoe    G    C        0      0        2 
   4    chr4_65346355     ZGre    G    C        0      0        2 
   4    chr4_65346355     ZHar    G    C        0      0        2 
   4    chr4_65346355   Sample    G    C        0      0        2 
   4    chr4_65350088     AAsi    T    G        0      0        2 
   4    chr4_65350088     AKia    T    G        0      0        2 
   4    chr4_65350088     AOna    T    G        0      0        2 
   4    chr4_65350088     ASom    T    G        0      0        2 
   4    chr4_65350088     HCab    T    G        1      2        2 
   4    chr4_65350088     HPrz    T    G        1      2        2 
   4    chr4_65350088     ZBoe    T    G        0      0        2 
   4    chr4_65350088     ZGre    T    G        0      0        2 
   4    chr4_65350088     ZHar    T    G        0      0        2 
   4    chr4_65350088   Sample    T    G        0      0        2 
   4    chr4_65361629     AAsi    G    C        0      0        2 
   4    chr4_65361629     AKia    G    C        0      0        2 
   4    chr4_65361629     AOna    G    C        0      0        2 
   4    chr4_65361629     ASom    G    C        0      0        2 
   4    chr4_65361629     HCab    G    C        1      2        2 
   4    chr4_65361629     HPrz    G    C        1      2        2 
   4    chr4_65361629     ZBoe    G    C        0      0        2 
   4    chr4_65361629     ZGre    G    C        0      0        2 
   4    chr4_65361629     ZHar    G    C        0      0        2 
   4    chr4_65361629   Sample    G    C        0      0        2 
   4    chr4_65364116     AAsi    T    G        0      0        2 
   4    chr4_65364116     AKia    T    G        1      2        2 
   4    chr4_65364116     AOna    T    G      0.5      1        2 
   4    chr4_65364116     ASom    T    G        0      0        2 
   4    chr4_65364116     HCab    T    G        0      0        2 
   4    chr4_65364116     HPrz    T    G        0      0        2 
   4    chr4_65364116     ZBoe    T    G        1      2        2 
   4    chr4_65364116     ZGre    T    G        1      2        2 
   4    chr4_65364116     ZHar    T    G        1      2        2 
   4    chr4_65364116   Sample    T    G        0      0        2 
   4    chr4_65388430     AAsi    T    A        0      0        2 
   4    chr4_65388430     AKia    T    A        0      0        2 
   4    chr4_65388430     AOna    T    A        0      0        2 
   4    chr4_65388430     ASom    T    A        0      0        2 
   4    chr4_65388430     HCab    T    A        0      0        2 
   4    chr4_65388430     HPrz    T    A        0      0        2 
   4    chr4_65388430     ZBoe    T    A        0      0        2 
   4    chr4_65388430     ZGre    T    A        0      0        2 
   4    chr4_65388430     ZHar    T    A      0.5      1        2 
   4    chr4_65388430   Sample    T    A        0      0        2 
   4    chr4_65456052     AAsi    A    C        0      0        2 
   4    chr4_65456052     AKia    A    C        0      0        2 
   4    chr4_65456052     AOna    A    C        0      0        2 
   4    chr4_65456052     ASom    A    C        0      0        2 
   4    chr4_65456052     HCab    A    C        1      2        2 
   4    chr4_65456052     HPrz    A    C        1      2        2 
   4    chr4_65456052     ZBoe    A    C        0      0        2 
   4    chr4_65456052     ZGre    A    C        0      0        2 
   4    chr4_65456052     ZHar    A    C        0      0        2 
   4    chr4_65456052   Sample    A    C        0      0        2 
   4    chr4_65464756     AAsi    T    G        0      0        2 
   4    chr4_65464756     AKia    T    G        0      0        2 
   4    chr4_65464756     AOna    T    G        0      0        2 
   4    chr4_65464756     ASom    T    G        0      0        2 
   4    chr4_65464756     HCab    T    G        1      2        2 
   4    chr4_65464756     HPrz    T    G        1      2        2 
   4    chr4_65464756     ZBoe    T    G        0      0        2 
   4    chr4_65464756     ZGre    T    G        0      0        2 
   4    chr4_65464756     ZHar    T    G        0      0        2 
   4    chr4_65464756   Sample    T    G        0      0        2 
   4    chr4_65488794     AAsi    G    T        0      0        2 
   4    chr4_65488794     AKia    G    T        0      0        2 
   4    chr4_65488794     AOna    G    T        0      0        2 
   4    chr4_65488794     ASom    G    T        1      2        2 
   4    chr4_65488794     HCab    G    T        0      0        2 
   4    chr4_65488794     HPrz    G    T        0      0        2 
   4    chr4_65488794     ZBoe    G    T        0      0        2 
   4    chr4_65488794     ZGre    G    T        0      0        2 
   4    chr4_65488794     ZHar    G    T        0      0        2 
   4    chr4_65488794   Sample    G    T        0      0        2 
   4    chr4_65533158     AAsi    C    A        0      0        2 
   4    chr4_65533158     AKia    C    A        0      0        2 
   4    chr4_65533158     AOna    C    A        0      0        2 
   4    chr4_65533158     ASom    C    A        0      0        2 
   4    chr4_65533158     HCab    C    A      0.5      1        2 
   4    chr4_65533158     HPrz    C    A        0      0        2 
   4    chr4_65533158     ZBoe    C    A        0      0        2 
   4    chr4_65533158     ZGre    C    A        0      0        2 
   4    chr4_65533158     ZHar    C    A        0      0        2 
   4    chr4_65533158   Sample    C    A        0      0        2 
   4    chr4_65545091     AAsi    T    A        0      0        2 
   4    chr4_65545091     AKia    T    A        0      0        2 
   4    chr4_65545091     AOna    T    A        0      0        2 
   4    chr4_65545091     ASom    T    A        0      0        2 
   4    chr4_65545091     HCab    T    A        0      0        2 
   4    chr4_65545091     HPrz    T    A        0      0        2 
   4    chr4_65545091     ZBoe    T    A        0      0        2 
   4    chr4_65545091     ZGre    T    A        0      0        2 
   4    chr4_65545091     ZHar    T    A      0.5      1        2 
   4    chr4_65545091   Sample    T    A        0      0        2 
   4    chr4_65546592     AAsi    T    G        1      2        2 
   4    chr4_65546592     AKia    T    G        0      0        2 
   4    chr4_65546592     AOna    T    G        0      0        2 
   4    chr4_65546592     ASom    T    G        1      2        2 
   4    chr4_65546592     HCab    T    G        0      0        2 
   4    chr4_65546592     HPrz    T    G        0      0        2 
   4    chr4_65546592     ZBoe    T    G        0      0        2 
   4    chr4_65546592     ZGre    T    G        0      0        2 
   4    chr4_65546592     ZHar    T    G        0      0        2 
   4    chr4_65546592   Sample    T    G        1      2        2 
   4    chr4_65555703     AAsi    A    C        0      0        2 
   4    chr4_65555703     AKia    A    C        0      0        2 
   4    chr4_65555703     AOna    A    C      0.5      1        2 
   4    chr4_65555703     ASom    A    C        0      0        2 
   4    chr4_65555703     HCab    A    C        0      0        2 
   4    chr4_65555703     HPrz    A    C        0      0        2 
   4    chr4_65555703     ZBoe    A    C        0      0        2 
   4    chr4_65555703     ZGre    A    C        0      0        2 
   4    chr4_65555703     ZHar    A    C        0      0        2 
   4    chr4_65555703   Sample    A    C        0      0        2 
   4    chr4_65573887     AAsi    C    G        1      2        2 
   4    chr4_65573887     AKia    C    G        0      0        2 
   4    chr4_65573887     AOna    C    G        0      0        2 
   4    chr4_65573887     ASom    C    G        0      0        2 
   4    chr4_65573887     HCab    C    G        0      0        2 
   4    chr4_65573887     HPrz    C    G        0      0        2 
   4    chr4_65573887     ZBoe    C    G        0      0        2 
   4    chr4_65573887     ZGre    C    G        0      0        2 
   4    chr4_65573887     ZHar    C    G        0      0        2 
   4    chr4_65573887   Sample    C    G        1      2        2 
   4    chr4_65591991     AAsi    G    T        0      0        2 
   4    chr4_65591991     AKia    G    T        0      0        2 
   4    chr4_65591991     AOna    G    T        0      0        2 
   4    chr4_65591991     ASom    G    T        0      0        2 
   4    chr4_65591991     HCab    G    T        0      0        2 
   4    chr4_65591991     HPrz    G    T        0      0        2 
   4    chr4_65591991     ZBoe    G    T        1      2        2 
   4    chr4_65591991     ZGre    G    T        1      2        2 
   4    chr4_65591991     ZHar    G    T        1      2        2 
   4    chr4_65591991   Sample    G    T        0      0        2 
   4    chr4_65593520     AAsi    G    T        0      0        2 
   4    chr4_65593520     AKia    G    T        0      0        2 
   4    chr4_65593520     AOna    G    T        0      0        2 
   4    chr4_65593520     ASom    G    T        0      0        2 
   4    chr4_65593520     HCab    G    T        1      2        2 
   4    chr4_65593520     HPrz    G    T        1      2        2 
   4    chr4_65593520     ZBoe    G    T        0      0        2 
   4    chr4_65593520     ZGre    G    T        0      0        2 
   4    chr4_65593520     ZHar    G    T        0      0        2 
   4    chr4_65593520   Sample    G    T        0      0        2 
   4    chr4_65594287     AAsi    G    C        0      0        2 
   4    chr4_65594287     AKia    G    C        0      0        2 
   4    chr4_65594287     AOna    G    C        0      0        2 
   4    chr4_65594287     ASom    G    C        0      0        2 
   4    chr4_65594287     HCab    G    C        0      0        2 
   4    chr4_65594287     HPrz    G    C        0      0        2 
   4    chr4_65594287     ZBoe    G    C        0      0        2 
   4    chr4_65594287     ZGre    G    C        0      0        2 
   4    chr4_65594287     ZHar    G    C      0.5      1        2 
   4    chr4_65594287   Sample    G    C        0      0        2 
   4    chr4_65602962     AAsi    C    G        0      0        2 
   4    chr4_65602962     AKia    C    G        0      0        2 
   4    chr4_65602962     AOna    C    G        0      0        2 
   4    chr4_65602962     ASom    C    G        0      0        2 
   4    chr4_65602962     HCab    C    G        0      0        2 
   4    chr4_65602962     HPrz    C    G      0.5      1        2 
   4    chr4_65602962     ZBoe    C    G        0      0        2 
   4    chr4_65602962     ZGre    C    G        0      0        2 
   4    chr4_65602962     ZHar    C    G        0      0        2 
   4    chr4_65602962   Sample    C    G        0      0        2 
   4    chr4_65603122     AAsi    G    T        0      0        2 
   4    chr4_65603122     AKia    G    T        0      0        2 
   4    chr4_65603122     AOna    G    T        0      0        2 
   4    chr4_65603122     ASom    G    T        0      0        2 
   4    chr4_65603122     HCab    G    T        0      0        2 
   4    chr4_65603122     HPrz    G    T        0      0        2 
   4    chr4_65603122     ZBoe    G    T        0      0        2 
   4    chr4_65603122     ZGre    G    T      0.5      1        2 
   4    chr4_65603122     ZHar    G    T        0      0        2 
   4    chr4_65603122   Sample    G    T        0      0        2 
   4    chr4_65621525     AAsi    A    T        0      0        2 
   4    chr4_65621525     AKia    A    T        0      0        2 
   4    chr4_65621525     AOna    A    T        0      0        2 
   4    chr4_65621525     ASom    A    T        1      2        2 
   4    chr4_65621525     HCab    A    T        0      0        2 
   4    chr4_65621525     HPrz    A    T        0      0        2 
   4    chr4_65621525     ZBoe    A    T        0      0        2 
   4    chr4_65621525     ZGre    A    T        0      0        2 
   4    chr4_65621525     ZHar    A    T        0      0        2 
   4    chr4_65621525   Sample    A    T        0      0        2 
   4    chr4_65627521     AAsi    C    A        0      0        2 
   4    chr4_65627521     AKia    C    A        1      2        2 
   4    chr4_65627521     AOna    C    A        0      0        2 
   4    chr4_65627521     ASom    C    A        0      0        2 
   4    chr4_65627521     HCab    C    A        0      0        2 
   4    chr4_65627521     HPrz    C    A        0      0        2 
   4    chr4_65627521     ZBoe    C    A        0      0        2 
   4    chr4_65627521     ZGre    C    A        0      0        2 
   4    chr4_65627521     ZHar    C    A        0      0        2 
   4    chr4_65627521   Sample    C    A        0      0        2 
   4    chr4_65628355     AAsi    G    C        0      0        2 
   4    chr4_65628355     AKia    G    C        0      0        2 
   4    chr4_65628355     AOna    G    C        0      0        2 
   4    chr4_65628355     ASom    G    C        0      0        2 
   4    chr4_65628355     HCab    G    C        0      0        2 
   4    chr4_65628355     HPrz    G    C      0.5      1        2 
   4    chr4_65628355     ZBoe    G    C        0      0        2 
   4    chr4_65628355     ZGre    G    C        0      0        2 
   4    chr4_65628355     ZHar    G    C        0      0        2 
   4    chr4_65628355   Sample    G    C        0      0        2 
   4    chr4_65644897     AAsi    A    C      0.5      1        2 
   4    chr4_65644897     AKia    A    C        0      0        2 
   4    chr4_65644897     AOna    A    C        0      0        2 
   4    chr4_65644897     ASom    A    C        0      0        2 
   4    chr4_65644897     HCab    A    C        0      0        2 
   4    chr4_65644897     HPrz    A    C        0      0        2 
   4    chr4_65644897     ZBoe    A    C        0      0        2 
   4    chr4_65644897     ZGre    A    C        0      0        2 
   4    chr4_65644897     ZHar    A    C        0      0        2 
   4    chr4_65644897   Sample    A    C        1      2        2 
   4    chr4_65654568     AAsi    C    G      0.5      1        2 
   4    chr4_65654568     AKia    C    G        0      0        2 
   4    chr4_65654568     AOna    C    G        0      0        2 
   4    chr4_65654568     ASom    C    G        0      0        2 
   4    chr4_65654568     HCab    C    G        0      0        2 
   4    chr4_65654568     HPrz    C    G        0      0        2 
   4    chr4_65654568     ZBoe    C    G        0      0        2 
   4    chr4_65654568     ZGre    C    G        0      0        2 
   4    chr4_65654568     ZHar    C    G        0      0        2 
   4    chr4_65654568   Sample    C    G        0      0        2 
   4    chr4_65656785     AAsi    A    C        1      2        2 
   4    chr4_65656785     AKia    A    C        0      0        2 
   4    chr4_65656785     AOna    A    C        0      0        2 
   4    chr4_65656785     ASom    A    C        1      2        2 
   4    chr4_65656785     HCab    A    C        0      0        2 
   4    chr4_65656785     HPrz    A    C        0      0        2 
   4    chr4_65656785     ZBoe    A    C        0      0        2 
   4    chr4_65656785     ZGre    A    C        0      0        2 
   4    chr4_65656785     ZHar    A    C        0      0        2 
   4    chr4_65656785   Sample    A    C        1      2        2 
   4    chr4_65664288     AAsi    C    G        0      0        2 
   4    chr4_65664288     AKia    C    G        0      0        2 
   4    chr4_65664288     AOna    C    G        0      0        2 
   4    chr4_65664288     ASom    C    G        0      0        2 
   4    chr4_65664288     HCab    C    G        1      2        2 
   4    chr4_65664288     HPrz    C    G        1      2        2 
   4    chr4_65664288     ZBoe    C    G        0      0        2 
   4    chr4_65664288     ZGre    C    G        0      0        2 
   4    chr4_65664288     ZHar    C    G        0      0        2 
   4    chr4_65664288   Sample    C    G        0      0        2 
   4    chr4_65672301     AAsi    G    C        0      0        2 
   4    chr4_65672301     AKia    G    C        0      0        2 
   4    chr4_65672301     AOna    G    C      0.5      1        2 
   4    chr4_65672301     ASom    G    C        0      0        2 
   4    chr4_65672301     HCab    G    C        0      0        2 
   4    chr4_65672301     HPrz    G    C        0      0        2 
   4    chr4_65672301     ZBoe    G    C        0      0        2 
   4    chr4_65672301     ZGre    G    C        0      0        2 
   4    chr4_65672301     ZHar    G    C        0      0        2 
   4    chr4_65672301   Sample    G    C        0      0        2 
   4    chr4_65694579     AAsi    G    C        0      0        2 
   4    chr4_65694579     AKia    G    C        0      0        2 
   4    chr4_65694579     AOna    G    C        0      0        2 
   4    chr4_65694579     ASom    G    C        0      0        2 
   4    chr4_65694579     HCab    G    C      0.5      1        2 
   4    chr4_65694579     HPrz    G    C        0      0        2 
   4    chr4_65694579     ZBoe    G    C        0      0        2 
   4    chr4_65694579     ZGre    G    C        0      0        2 
   4    chr4_65694579     ZHar    G    C        0      0        2 
   4    chr4_65694579   Sample    G    C        0      0        2 
   4    chr4_65700674     AAsi    A    C        0      0        2 
   4    chr4_65700674     AKia    A    C        0      0        2 
   4    chr4_65700674     AOna    A    C        0      0        2 
   4    chr4_65700674     ASom    A    C        0      0        2 
   4    chr4_65700674     HCab    A    C        1      2        2 
   4    chr4_65700674     HPrz    A    C      0.5      1        2 
   4    chr4_65700674     ZBoe    A    C        0      0        2 
   4    chr4_65700674     ZGre    A    C        0      0        2 
   4    chr4_65700674     ZHar    A    C        0      0        2 
   4    chr4_65700674   Sample    A    C        0      0        2 
   4    chr4_65713204     AAsi    T    G        0      0        2 
   4    chr4_65713204     AKia    T    G        0      0        2 
   4    chr4_65713204     AOna    T    G        0      0        2 
   4    chr4_65713204     ASom    T    G        0      0        2 
   4    chr4_65713204     HCab    T    G        1      2        2 
   4    chr4_65713204     HPrz    T    G        1      2        2 
   4    chr4_65713204     ZBoe    T    G        0      0        2 
   4    chr4_65713204     ZGre    T    G        0      0        2 
   4    chr4_65713204     ZHar    T    G        0      0        2 
   4    chr4_65713204   Sample    T    G        0      0        2 
   4    chr4_65729379     AAsi    C    A        0      0        2 
   4    chr4_65729379     AKia    C    A        0      0        2 
   4    chr4_65729379     AOna    C    A        0      0        2 
   4    chr4_65729379     ASom    C    A        0      0        2 
   4    chr4_65729379     HCab    C    A        0      0        2 
   4    chr4_65729379     HPrz    C    A        0      0        2 
   4    chr4_65729379     ZBoe    C    A      0.5      1        2 
   4    chr4_65729379     ZGre    C    A        1      2        2 
   4    chr4_65729379     ZHar    C    A        0      0        2 
   4    chr4_65729379   Sample    C    A        0      0        2 
   4    chr4_65736325     AAsi    T    G        0      0        2 
   4    chr4_65736325     AKia    T    G        0      0        2 
   4    chr4_65736325     AOna    T    G        0      0        2 
   4    chr4_65736325     ASom    T    G        0      0        2 
   4    chr4_65736325     HCab    T    G        1      2        2 
   4    chr4_65736325     HPrz    T    G        1      2        2 
   4    chr4_65736325     ZBoe    T    G        0      0        2 
   4    chr4_65736325     ZGre    T    G        0      0        2 
   4    chr4_65736325     ZHar    T    G        0      0        2 
   4    chr4_65736325   Sample    T    G        0      0        2 
   4    chr4_65736381     AAsi    C    G        0      0        2 
   4    chr4_65736381     AKia    C    G        1      2        2 
   4    chr4_65736381     AOna    C    G      0.5      1        2 
   4    chr4_65736381     ASom    C    G        0      0        2 
   4    chr4_65736381     HCab    C    G        0      0        2 
   4    chr4_65736381     HPrz    C    G        0      0        2 
   4    chr4_65736381     ZBoe    C    G        0      0        2 
   4    chr4_65736381     ZGre    C    G        0      0        2 
   4    chr4_65736381     ZHar    C    G        0      0        2 
   4    chr4_65736381   Sample    C    G        0      0        2 
   4    chr4_65739095     AAsi    C    G        0      0        2 
   4    chr4_65739095     AKia    C    G        0      0        2 
   4    chr4_65739095     AOna    C    G        0      0        2 
   4    chr4_65739095     ASom    C    G        0      0        2 
   4    chr4_65739095     HCab    C    G        0      0        2 
   4    chr4_65739095     HPrz    C    G        0      0        2 
   4    chr4_65739095     ZBoe    C    G        0      0        2 
   4    chr4_65739095     ZGre    C    G      0.5      1        2 
   4    chr4_65739095     ZHar    C    G        0      0        2 
   4    chr4_65739095   Sample    C    G        0      0        2 
   4    chr4_65756151     AAsi    C    G        0      0        2 
   4    chr4_65756151     AKia    C    G        0      0        2 
   4    chr4_65756151     AOna    C    G        0      0        2 
   4    chr4_65756151     ASom    C    G        0      0        2 
   4    chr4_65756151     HCab    C    G        1      2        2 
   4    chr4_65756151     HPrz    C    G        1      2        2 
   4    chr4_65756151     ZBoe    C    G        0      0        2 
   4    chr4_65756151     ZGre    C    G        0      0        2 
   4    chr4_65756151     ZHar    C    G        0      0        2 
   4    chr4_65756151   Sample    C    G        0      0        2 
   4    chr4_65853075     AAsi    T    G        0      0        2 
   4    chr4_65853075     AKia    T    G        0      0        2 
   4    chr4_65853075     AOna    T    G        0      0        2 
   4    chr4_65853075     ASom    T    G        0      0        2 
   4    chr4_65853075     HCab    T    G        1      2        2 
   4    chr4_65853075     HPrz    T    G        1      2        2 
   4    chr4_65853075     ZBoe    T    G        0      0        2 
   4    chr4_65853075     ZGre    T    G        0      0        2 
   4    chr4_65853075     ZHar    T    G        0      0        2 
   4    chr4_65853075   Sample    T    G        0      0        2 
   4    chr4_65886072     AAsi    T    A        0      0        2 
   4    chr4_65886072     AKia    T    A        0      0        2 
   4    chr4_65886072     AOna    T    A        0      0        2 
   4    chr4_65886072     ASom    T    A        0      0        2 
   4    chr4_65886072     HCab    T    A        0      0        2 
   4    chr4_65886072     HPrz    T    A        0      0        2 
   4    chr4_65886072     ZBoe    T    A        0      0        2 
   4    chr4_65886072     ZGre    T    A      0.5      1        2 
   4    chr4_65886072     ZHar    T    A        0      0        2 
   4    chr4_65886072   Sample    T    A        0      0        2 
   4    chr4_65891502     AAsi    T    G        0      0        2 
   4    chr4_65891502     AKia    T    G        0      0        2 
   4    chr4_65891502     AOna    T    G        0      0        2 
   4    chr4_65891502     ASom    T    G        0      0        2 
   4    chr4_65891502     HCab    T    G        0      0        2 
   4    chr4_65891502     HPrz    T    G        0      0        2 
   4    chr4_65891502     ZBoe    T    G        0      0        2 
   4    chr4_65891502     ZGre    T    G      0.5      1        2 
   4    chr4_65891502     ZHar    T    G        0      0        2 
   4    chr4_65891502   Sample    T    G        0      0        2 
   4    chr4_65907779     AAsi    T    A        0      0        2 
   4    chr4_65907779     AKia    T    A        0      0        2 
   4    chr4_65907779     AOna    T    A        0      0        2 
   4    chr4_65907779     ASom    T    A        0      0        2 
   4    chr4_65907779     HCab    T    A        1      2        2 
   4    chr4_65907779     HPrz    T    A        1      2        2 
   4    chr4_65907779     ZBoe    T    A        0      0        2 
   4    chr4_65907779     ZGre    T    A        0      0        2 
   4    chr4_65907779     ZHar    T    A        0      0        2 
   4    chr4_65907779   Sample    T    A        0      0        2 
   4    chr4_65911084     AAsi    T    A        0      0        2 
   4    chr4_65911084     AKia    T    A        0      0        2 
   4    chr4_65911084     AOna    T    A        0      0        2 
   4    chr4_65911084     ASom    T    A      0.5      1        2 
   4    chr4_65911084     HCab    T    A        0      0        2 
   4    chr4_65911084     HPrz    T    A        0      0        2 
   4    chr4_65911084     ZBoe    T    A        0      0        2 
   4    chr4_65911084     ZGre    T    A        0      0        2 
   4    chr4_65911084     ZHar    T    A        0      0        2 
   4    chr4_65911084   Sample    T    A        0      0        2 
   4    chr4_65912766     AAsi    T    A        0      0        2 
   4    chr4_65912766     AKia    T    A        0      0        2 
   4    chr4_65912766     AOna    T    A        0      0        2 
   4    chr4_65912766     ASom    T    A        0      0        2 
   4    chr4_65912766     HCab    T    A        1      2        2 
   4    chr4_65912766     HPrz    T    A        1      2        2 
   4    chr4_65912766     ZBoe    T    A        0      0        2 
   4    chr4_65912766     ZGre    T    A        0      0        2 
   4    chr4_65912766     ZHar    T    A        0      0        2 
   4    chr4_65912766   Sample    T    A        0      0        2 
   4    chr4_65941723     AAsi    A    C        0      0        2 
   4    chr4_65941723     AKia    A    C        0      0        2 
   4    chr4_65941723     AOna    A    C        0      0        2 
   4    chr4_65941723     ASom    A    C        0      0        2 
   4    chr4_65941723     HCab    A    C        0      0        2 
   4    chr4_65941723     HPrz    A    C        0      0        2 
   4    chr4_65941723     ZBoe    A    C        0      0        2 
   4    chr4_65941723     ZGre    A    C        0      0        2 
   4    chr4_65941723     ZHar    A    C        1      2        2 
   4    chr4_65941723   Sample    A    C        0      0        2 
   4    chr4_65943178     AAsi    C    G        0      0        2 
   4    chr4_65943178     AKia    C    G        0      0        2 
   4    chr4_65943178     AOna    C    G        0      0        2 
   4    chr4_65943178     ASom    C    G        0      0        2 
   4    chr4_65943178     HCab    C    G        1      2        2 
   4    chr4_65943178     HPrz    C    G        1      2        2 
   4    chr4_65943178     ZBoe    C    G        0      0        2 
   4    chr4_65943178     ZGre    C    G        0      0        2 
   4    chr4_65943178     ZHar    C    G        0      0        2 
   4    chr4_65943178   Sample    C    G        0      0        2 
   4    chr4_65944373     AAsi    A    T        0      0        2 
   4    chr4_65944373     AKia    A    T        0      0        2 
   4    chr4_65944373     AOna    A    T      0.5      1        2 
   4    chr4_65944373     ASom    A    T        0      0        2 
   4    chr4_65944373     HCab    A    T        0      0        2 
   4    chr4_65944373     HPrz    A    T        0      0        2 
   4    chr4_65944373     ZBoe    A    T        0      0        2 
   4    chr4_65944373     ZGre    A    T        0      0        2 
   4    chr4_65944373     ZHar    A    T        0      0        2 
   4    chr4_65944373   Sample    A    T        0      0        2 
   4    chr4_65982607     AAsi    T    G        0      0        2 
   4    chr4_65982607     AKia    T    G        0      0        2 
   4    chr4_65982607     AOna    T    G        0      0        2 
   4    chr4_65982607     ASom    T    G        0      0        2 
   4    chr4_65982607     HCab    T    G      0.5      1        2 
   4    chr4_65982607     HPrz    T    G        0      0        2 
   4    chr4_65982607     ZBoe    T    G        0      0        2 
   4    chr4_65982607     ZGre    T    G        0      0        2 
   4    chr4_65982607     ZHar    T    G        0      0        2 
   4    chr4_65982607   Sample    T    G        0      0        2 
   4    chr4_66035057     AAsi    G    C        0      0        2 
   4    chr4_66035057     AKia    G    C        0      0        2 
   4    chr4_66035057     AOna    G    C        0      0        2 
   4    chr4_66035057     ASom    G    C        0      0        2 
   4    chr4_66035057     HCab    G    C        1      2        2 
   4    chr4_66035057     HPrz    G    C        1      2        2 
   4    chr4_66035057     ZBoe    G    C        0      0        2 
   4    chr4_66035057     ZGre    G    C        0      0        2 
   4    chr4_66035057     ZHar    G    C        0      0        2 
   4    chr4_66035057   Sample    G    C        0      0        2 
   4    chr4_66048212     AAsi    G    C        1      2        2 
   4    chr4_66048212     AKia    G    C        0      0        2 
   4    chr4_66048212     AOna    G    C        0      0        2 
   4    chr4_66048212     ASom    G    C        1      2        2 
   4    chr4_66048212     HCab    G    C        0      0        2 
   4    chr4_66048212     HPrz    G    C        0      0        2 
   4    chr4_66048212     ZBoe    G    C        0      0        2 
   4    chr4_66048212     ZGre    G    C        0      0        2 
   4    chr4_66048212     ZHar    G    C        0      0        2 
   4    chr4_66048212   Sample    G    C        1      2        2 
   4    chr4_66086948     AAsi    G    C        0      0        2 
   4    chr4_66086948     AKia    G    C        0      0        2 
   4    chr4_66086948     AOna    G    C        0      0        2 
   4    chr4_66086948     ASom    G    C        0      0        2 
   4    chr4_66086948     HCab    G    C        1      2        2 
   4    chr4_66086948     HPrz    G    C        1      2        2 
   4    chr4_66086948     ZBoe    G    C        0      0        2 
   4    chr4_66086948     ZGre    G    C        0      0        2 
   4    chr4_66086948     ZHar    G    C        0      0        2 
   4    chr4_66086948   Sample    G    C        0      0        2 
   4    chr4_66096546     AAsi    A    T        0      0        2 
   4    chr4_66096546     AKia    A    T        0      0        2 
   4    chr4_66096546     AOna    A    T        0      0        2 
   4    chr4_66096546     ASom    A    T        0      0        2 
   4    chr4_66096546     HCab    A    T        0      0        2 
   4    chr4_66096546     HPrz    A    T        0      0        2 
   4    chr4_66096546     ZBoe    A    T        0      0        2 
   4    chr4_66096546     ZGre    A    T      0.5      1        2 
   4    chr4_66096546     ZHar    A    T        0      0        2 
   4    chr4_66096546   Sample    A    T        0      0        2 
   4    chr4_66102604     AAsi    G    T        1      2        2 
   4    chr4_66102604     AKia    G    T        0      0        2 
   4    chr4_66102604     AOna    G    T        0      0        2 
   4    chr4_66102604     ASom    G    T        1      2        2 
   4    chr4_66102604     HCab    G    T        0      0        2 
   4    chr4_66102604     HPrz    G    T        0      0        2 
   4    chr4_66102604     ZBoe    G    T        0      0        2 
   4    chr4_66102604     ZGre    G    T        0      0        2 
   4    chr4_66102604     ZHar    G    T        0      0        2 
   4    chr4_66102604   Sample    G    T        1      2        2 
   4    chr4_66126690     AAsi    A    C        0      0        2 
   4    chr4_66126690     AKia    A    C        0      0        2 
   4    chr4_66126690     AOna    A    C        0      0        2 
   4    chr4_66126690     ASom    A    C        0      0        2 
   4    chr4_66126690     HCab    A    C        1      2        2 
   4    chr4_66126690     HPrz    A    C        1      2        2 
   4    chr4_66126690     ZBoe    A    C        0      0        2 
   4    chr4_66126690     ZGre    A    C        0      0        2 
   4    chr4_66126690     ZHar    A    C        0      0        2 
   4    chr4_66126690   Sample    A    C        0      0        2 
   4    chr4_66162476     AAsi    T    A        0      0        2 
   4    chr4_66162476     AKia    T    A        1      2        2 
   4    chr4_66162476     AOna    T    A      0.5      1        2 
   4    chr4_66162476     ASom    T    A        0      0        2 
   4    chr4_66162476     HCab    T    A        0      0        2 
   4    chr4_66162476     HPrz    T    A        0      0        2 
   4    chr4_66162476     ZBoe    T    A        0      0        2 
   4    chr4_66162476     ZGre    T    A        0      0        2 
   4    chr4_66162476     ZHar    T    A        0      0        2 
   4    chr4_66162476   Sample    T    A        0      0        2 
   4    chr4_66200771     AAsi    T    G        0      0        2 
   4    chr4_66200771     AKia    T    G        0      0        2 
   4    chr4_66200771     AOna    T    G        0      0        2 
   4    chr4_66200771     ASom    T    G        0      0        2 
   4    chr4_66200771     HCab    T    G      0.5      1        2 
   4    chr4_66200771     HPrz    T    G        0      0        2 
   4    chr4_66200771     ZBoe    T    G        0      0        2 
   4    chr4_66200771     ZGre    T    G        0      0        2 
   4    chr4_66200771     ZHar    T    G        0      0        2 
   4    chr4_66200771   Sample    T    G        0      0        2 
   4    chr4_66206558     AAsi    A    C        0      0        2 
   4    chr4_66206558     AKia    A    C        0      0        2 
   4    chr4_66206558     AOna    A    C        0      0        2 
   4    chr4_66206558     ASom    A    C        0      0        2 
   4    chr4_66206558     HCab    A    C      0.5      1        2 
   4    chr4_66206558     HPrz    A    C        0      0        2 
   4    chr4_66206558     ZBoe    A    C        0      0        2 
   4    chr4_66206558     ZGre    A    C        0      0        2 
   4    chr4_66206558     ZHar    A    C        0      0        2 
   4    chr4_66206558   Sample    A    C        0      0        2 
   4    chr4_66232660     AAsi    A    T        1      2        2 
   4    chr4_66232660     AKia    A    T        0      0        2 
   4    chr4_66232660     AOna    A    T        0      0        2 
   4    chr4_66232660     ASom    A    T        1      2        2 
   4    chr4_66232660     HCab    A    T        0      0        2 
   4    chr4_66232660     HPrz    A    T        0      0        2 
   4    chr4_66232660     ZBoe    A    T        0      0        2 
   4    chr4_66232660     ZGre    A    T        0      0        2 
   4    chr4_66232660     ZHar    A    T        0      0        2 
   4    chr4_66232660   Sample    A    T        1      2        2 
   4    chr4_66239390     AAsi    A    C        0      0        2 
   4    chr4_66239390     AKia    A    C        0      0        2 
   4    chr4_66239390     AOna    A    C        0      0        2 
   4    chr4_66239390     ASom    A    C        0      0        2 
   4    chr4_66239390     HCab    A    C      0.5      1        2 
   4    chr4_66239390     HPrz    A    C        0      0        2 
   4    chr4_66239390     ZBoe    A    C        0      0        2 
   4    chr4_66239390     ZGre    A    C        0      0        2 
   4    chr4_66239390     ZHar    A    C        0      0        2 
   4    chr4_66239390   Sample    A    C        0      0        2 
   4    chr4_66245927     AAsi    T    A        0      0        2 
   4    chr4_66245927     AKia    T    A        1      2        2 
   4    chr4_66245927     AOna    T    A        1      2        2 
   4    chr4_66245927     ASom    T    A        0      0        2 
   4    chr4_66245927     HCab    T    A        1      2        2 
   4    chr4_66245927     HPrz    T    A        1      2        2 
   4    chr4_66245927     ZBoe    T    A        0      0        2 
   4    chr4_66245927     ZGre    T    A        0      0        2 
   4    chr4_66245927     ZHar    T    A        0      0        2 
   4    chr4_66245927   Sample    T    A        0      0        2 
   4    chr4_66267404     AAsi    C    G        0      0        2 
   4    chr4_66267404     AKia    C    G        0      0        2 
   4    chr4_66267404     AOna    C    G        0      0        2 
   4    chr4_66267404     ASom    C    G        0      0        2 
   4    chr4_66267404     HCab    C    G        1      2        2 
   4    chr4_66267404     HPrz    C    G        1      2        2 
   4    chr4_66267404     ZBoe    C    G        0      0        2 
   4    chr4_66267404     ZGre    C    G        0      0        2 
   4    chr4_66267404     ZHar    C    G        0      0        2 
   4    chr4_66267404   Sample    C    G        0      0        2 
   4    chr4_66290223     AAsi    A    T        0      0        2 
   4    chr4_66290223     AKia    A    T        0      0        2 
   4    chr4_66290223     AOna    A    T        0      0        2 
   4    chr4_66290223     ASom    A    T        0      0        2 
   4    chr4_66290223     HCab    A    T      0.5      1        2 
   4    chr4_66290223     HPrz    A    T      0.5      1        2 
   4    chr4_66290223     ZBoe    A    T        0      0        2 
   4    chr4_66290223     ZGre    A    T        0      0        2 
   4    chr4_66290223     ZHar    A    T        0      0        2 
   4    chr4_66290223   Sample    A    T        0      0        2 
   4    chr4_66299762     AAsi    C    G        0      0        2 
   4    chr4_66299762     AKia    C    G        0      0        2 
   4    chr4_66299762     AOna    C    G        0      0        2 
   4    chr4_66299762     ASom    C    G        0      0        2 
   4    chr4_66299762     HCab    C    G        0      0        2 
   4    chr4_66299762     HPrz    C    G        0      0        2 
   4    chr4_66299762     ZBoe    C    G      0.5      1        2 
   4    chr4_66299762     ZGre    C    G        0      0        2 
   4    chr4_66299762     ZHar    C    G        0      0        2 
   4    chr4_66299762   Sample    C    G        0      0        2 
   4    chr4_66307269     AAsi    T    G        0      0        2 
   4    chr4_66307269     AKia    T    G        0      0        2 
   4    chr4_66307269     AOna    T    G        0      0        2 
   4    chr4_66307269     ASom    T    G        0      0        2 
   4    chr4_66307269     HCab    T    G        0      0        2 
   4    chr4_66307269     HPrz    T    G        0      0        2 
   4    chr4_66307269     ZBoe    T    G      0.5      1        2 
   4    chr4_66307269     ZGre    T    G        0      0        2 
   4    chr4_66307269     ZHar    T    G        0      0        2 
   4    chr4_66307269   Sample    T    G        0      0        2 
   4    chr4_66317006     AAsi    A    C        0      0        2 
   4    chr4_66317006     AKia    A    C        0      0        2 
   4    chr4_66317006     AOna    A    C        0      0        2 
   4    chr4_66317006     ASom    A    C        0      0        2 
   4    chr4_66317006     HCab    A    C        0      0        2 
   4    chr4_66317006     HPrz    A    C        0      0        2 
   4    chr4_66317006     ZBoe    A    C      0.5      1        2 
   4    chr4_66317006     ZGre    A    C        0      0        2 
   4    chr4_66317006     ZHar    A    C        0      0        2 
   4    chr4_66317006   Sample    A    C        0      0        2 
   4    chr4_66331358     AAsi    A    C        0      0        2 
   4    chr4_66331358     AKia    A    C        0      0        2 
   4    chr4_66331358     AOna    A    C      0.5      1        2 
   4    chr4_66331358     ASom    A    C        0      0        2 
   4    chr4_66331358     HCab    A    C        0      0        2 
   4    chr4_66331358     HPrz    A    C        0      0        2 
   4    chr4_66331358     ZBoe    A    C        0      0        2 
   4    chr4_66331358     ZGre    A    C        0      0        2 
   4    chr4_66331358     ZHar    A    C        0      0        2 
   4    chr4_66331358   Sample    A    C        0      0        2 
   4    chr4_66342980     AAsi    G    C        0      0        2 
   4    chr4_66342980     AKia    G    C        0      0        2 
   4    chr4_66342980     AOna    G    C        0      0        2 
   4    chr4_66342980     ASom    G    C        0      0        2 
   4    chr4_66342980     HCab    G    C        0      0        2 
   4    chr4_66342980     HPrz    G    C        0      0        2 
   4    chr4_66342980     ZBoe    G    C        0      0        2 
   4    chr4_66342980     ZGre    G    C        0      0        2 
   4    chr4_66342980     ZHar    G    C      0.5      1        2 
   4    chr4_66342980   Sample    G    C        0      0        2 
   4    chr4_66350808     AAsi    C    A        0      0        2 
   4    chr4_66350808     AKia    C    A        0      0        2 
   4    chr4_66350808     AOna    C    A        0      0        2 
   4    chr4_66350808     ASom    C    A        0      0        2 
   4    chr4_66350808     HCab    C    A        0      0        2 
   4    chr4_66350808     HPrz    C    A      0.5      1        2 
   4    chr4_66350808     ZBoe    C    A        0      0        2 
   4    chr4_66350808     ZGre    C    A        0      0        2 
   4    chr4_66350808     ZHar    C    A        0      0        2 
   4    chr4_66350808   Sample    C    A        0      0        2 
   4    chr4_66360605     AAsi    T    G        0      0        2 
   4    chr4_66360605     AKia    T    G        0      0        2 
   4    chr4_66360605     AOna    T    G        0      0        2 
   4    chr4_66360605     ASom    T    G        0      0        2 
   4    chr4_66360605     HCab    T    G        0      0        2 
   4    chr4_66360605     HPrz    T    G        0      0        2 
   4    chr4_66360605     ZBoe    T    G        0      0        2 
   4    chr4_66360605     ZGre    T    G        1      2        2 
   4    chr4_66360605     ZHar    T    G        0      0        2 
   4    chr4_66360605   Sample    T    G        0      0        2 
   4    chr4_66368434     AAsi    G    C        0      0        2 
   4    chr4_66368434     AKia    G    C        0      0        2 
   4    chr4_66368434     AOna    G    C        0      0        2 
   4    chr4_66368434     ASom    G    C        0      0        2 
   4    chr4_66368434     HCab    G    C        1      2        2 
   4    chr4_66368434     HPrz    G    C        1      2        2 
   4    chr4_66368434     ZBoe    G    C        0      0        2 
   4    chr4_66368434     ZGre    G    C        0      0        2 
   4    chr4_66368434     ZHar    G    C        0      0        2 
   4    chr4_66368434   Sample    G    C        0      0        2 
   4    chr4_66429692     AAsi    A    T        0      0        2 
   4    chr4_66429692     AKia    A    T        0      0        2 
   4    chr4_66429692     AOna    A    T        0      0        2 
   4    chr4_66429692     ASom    A    T        0      0        2 
   4    chr4_66429692     HCab    A    T        0      0        2 
   4    chr4_66429692     HPrz    A    T        0      0        2 
   4    chr4_66429692     ZBoe    A    T        1      2        2 
   4    chr4_66429692     ZGre    A    T        0      0        2 
   4    chr4_66429692     ZHar    A    T        0      0        2 
   4    chr4_66429692   Sample    A    T        0      0        2 
   4    chr4_66435544     AAsi    C    G        0      0        2 
   4    chr4_66435544     AKia    C    G        0      0        2 
   4    chr4_66435544     AOna    C    G        0      0        2 
   4    chr4_66435544     ASom    C    G        0      0        2 
   4    chr4_66435544     HCab    C    G      0.5      1        2 
   4    chr4_66435544     HPrz    C    G      0.5      1        2 
   4    chr4_66435544     ZBoe    C    G        0      0        2 
   4    chr4_66435544     ZGre    C    G        0      0        2 
   4    chr4_66435544     ZHar    C    G        0      0        2 
   4    chr4_66435544   Sample    C    G        0      0        2 
   4    chr4_66437092     AAsi    A    C        0      0        2 
   4    chr4_66437092     AKia    A    C        0      0        2 
   4    chr4_66437092     AOna    A    C        0      0        2 
   4    chr4_66437092     ASom    A    C        0      0        2 
   4    chr4_66437092     HCab    A    C      0.5      1        2 
   4    chr4_66437092     HPrz    A    C        0      0        2 
   4    chr4_66437092     ZBoe    A    C        0      0        2 
   4    chr4_66437092     ZGre    A    C        0      0        2 
   4    chr4_66437092     ZHar    A    C        0      0        2 
   4    chr4_66437092   Sample    A    C        0      0        2 
   4    chr4_66450159     AAsi    G    C        0      0        2 
   4    chr4_66450159     AKia    G    C        0      0        2 
   4    chr4_66450159     AOna    G    C        0      0        2 
   4    chr4_66450159     ASom    G    C        0      0        2 
   4    chr4_66450159     HCab    G    C        1      2        2 
   4    chr4_66450159     HPrz    G    C        1      2        2 
   4    chr4_66450159     ZBoe    G    C        0      0        2 
   4    chr4_66450159     ZGre    G    C        0      0        2 
   4    chr4_66450159     ZHar    G    C        0      0        2 
   4    chr4_66450159   Sample    G    C        0      0        2 
   4    chr4_66470071     AAsi    G    T        0      0        2 
   4    chr4_66470071     AKia    G    T        0      0        2 
   4    chr4_66470071     AOna    G    T        0      0        2 
   4    chr4_66470071     ASom    G    T        0      0        2 
   4    chr4_66470071     HCab    G    T        0      0        2 
   4    chr4_66470071     HPrz    G    T        0      0        2 
   4    chr4_66470071     ZBoe    G    T      0.5      1        2 
   4    chr4_66470071     ZGre    G    T        0      0        2 
   4    chr4_66470071     ZHar    G    T        0      0        2 
   4    chr4_66470071   Sample    G    T        0      0        2 
   4    chr4_66475704     AAsi    A    C        0      0        2 
   4    chr4_66475704     AKia    A    C      0.5      1        2 
   4    chr4_66475704     AOna    A    C        0      0        2 
   4    chr4_66475704     ASom    A    C        0      0        2 
   4    chr4_66475704     HCab    A    C        0      0        2 
   4    chr4_66475704     HPrz    A    C        0      0        2 
   4    chr4_66475704     ZBoe    A    C        0      0        2 
   4    chr4_66475704     ZGre    A    C        0      0        2 
   4    chr4_66475704     ZHar    A    C        0      0        2 
   4    chr4_66475704   Sample    A    C        0      0        2 
   4    chr4_66507789     AAsi    A    C        0      0        2 
   4    chr4_66507789     AKia    A    C        0      0        2 
   4    chr4_66507789     AOna    A    C        0      0        2 
   4    chr4_66507789     ASom    A    C        0      0        2 
   4    chr4_66507789     HCab    A    C        0      0        2 
   4    chr4_66507789     HPrz    A    C      0.5      1        2 
   4    chr4_66507789     ZBoe    A    C        0      0        2 
   4    chr4_66507789     ZGre    A    C        0      0        2 
   4    chr4_66507789     ZHar    A    C        0      0        2 
   4    chr4_66507789   Sample    A    C        0      0        2 
   4    chr4_66511425     AAsi    C    G        0      0        2 
   4    chr4_66511425     AKia    C    G        1      2        2 
   4    chr4_66511425     AOna    C    G        0      0        2 
   4    chr4_66511425     ASom    C    G        0      0        2 
   4    chr4_66511425     HCab    C    G        0      0        2 
   4    chr4_66511425     HPrz    C    G        0      0        2 
   4    chr4_66511425     ZBoe    C    G        0      0        2 
   4    chr4_66511425     ZGre    C    G        0      0        2 
   4    chr4_66511425     ZHar    C    G        0      0        2 
   4    chr4_66511425   Sample    C    G        0      0        2 
   4    chr4_66512901     AAsi    A    C        0      0        2 
   4    chr4_66512901     AKia    A    C        0      0        2 
   4    chr4_66512901     AOna    A    C        0      0        2 
   4    chr4_66512901     ASom    A    C        0      0        2 
   4    chr4_66512901     HCab    A    C        0      0        2 
   4    chr4_66512901     HPrz    A    C        0      0        2 
   4    chr4_66512901     ZBoe    A    C      0.5      1        2 
   4    chr4_66512901     ZGre    A    C        0      0        2 
   4    chr4_66512901     ZHar    A    C        0      0        2 
   4    chr4_66512901   Sample    A    C        0      0        2 
   4    chr4_66526268     AAsi    T    A        0      0        2 
   4    chr4_66526268     AKia    T    A        0      0        2 
   4    chr4_66526268     AOna    T    A      0.5      1        2 
   4    chr4_66526268     ASom    T    A        0      0        2 
   4    chr4_66526268     HCab    T    A        0      0        2 
   4    chr4_66526268     HPrz    T    A        0      0        2 
   4    chr4_66526268     ZBoe    T    A        0      0        2 
   4    chr4_66526268     ZGre    T    A        0      0        2 
   4    chr4_66526268     ZHar    T    A        0      0        2 
   4    chr4_66526268   Sample    T    A        0      0        2 
   4    chr4_66545336     AAsi    A    T        0      0        2 
   4    chr4_66545336     AKia    A    T      0.5      1        2 
   4    chr4_66545336     AOna    A    T        0      0        2 
   4    chr4_66545336     ASom    A    T        0      0        2 
   4    chr4_66545336     HCab    A    T        0      0        2 
   4    chr4_66545336     HPrz    A    T        0      0        2 
   4    chr4_66545336     ZBoe    A    T        0      0        2 
   4    chr4_66545336     ZGre    A    T        0      0        2 
   4    chr4_66545336     ZHar    A    T        0      0        2 
   4    chr4_66545336   Sample    A    T        0      0        2 
   4    chr4_66547986     AAsi    A    T        0      0        2 
   4    chr4_66547986     AKia    A    T      0.5      1        2 
   4    chr4_66547986     AOna    A    T        0      0        2 
   4    chr4_66547986     ASom    A    T        0      0        2 
   4    chr4_66547986     HCab    A    T        0      0        2 
   4    chr4_66547986     HPrz    A    T        0      0        2 
   4    chr4_66547986     ZBoe    A    T        0      0        2 
   4    chr4_66547986     ZGre    A    T        0      0        2 
   4    chr4_66547986     ZHar    A    T        0      0        2 
   4    chr4_66547986   Sample    A    T        0      0        2 
   4    chr4_66572439     AAsi    T    G        0      0        2 
   4    chr4_66572439     AKia    T    G        0      0        2 
   4    chr4_66572439     AOna    T    G        0      0        2 
   4    chr4_66572439     ASom    T    G        0      0        2 
   4    chr4_66572439     HCab    T    G        0      0        2 
   4    chr4_66572439     HPrz    T    G        0      0        2 
   4    chr4_66572439     ZBoe    T    G        0      0        2 
   4    chr4_66572439     ZGre    T    G        0      0        2 
   4    chr4_66572439     ZHar    T    G        1      2        2 
   4    chr4_66572439   Sample    T    G        0      0        2 
   4    chr4_66576256     AAsi    A    C        0      0        2 
   4    chr4_66576256     AKia    A    C        0      0        2 
   4    chr4_66576256     AOna    A    C      0.5      1        2 
   4    chr4_66576256     ASom    A    C        0      0        2 
   4    chr4_66576256     HCab    A    C        0      0        2 
   4    chr4_66576256     HPrz    A    C        0      0        2 
   4    chr4_66576256     ZBoe    A    C        0      0        2 
   4    chr4_66576256     ZGre    A    C        0      0        2 
   4    chr4_66576256     ZHar    A    C        0      0        2 
   4    chr4_66576256   Sample    A    C        0      0        2 
   4    chr4_66577551     AAsi    T    G        0      0        2 
   4    chr4_66577551     AKia    T    G        0      0        2 
   4    chr4_66577551     AOna    T    G        0      0        2 
   4    chr4_66577551     ASom    T    G        0      0        2 
   4    chr4_66577551     HCab    T    G        0      0        2 
   4    chr4_66577551     HPrz    T    G        0      0        2 
   4    chr4_66577551     ZBoe    T    G      0.5      1        2 
   4    chr4_66577551     ZGre    T    G        0      0        2 
   4    chr4_66577551     ZHar    T    G        0      0        2 
   4    chr4_66577551   Sample    T    G        0      0        2 
   4    chr4_66581716     AAsi    C    A        0      0        2 
   4    chr4_66581716     AKia    C    A        0      0        2 
   4    chr4_66581716     AOna    C    A        0      0        2 
   4    chr4_66581716     ASom    C    A        0      0        2 
   4    chr4_66581716     HCab    C    A        1      2        2 
   4    chr4_66581716     HPrz    C    A        1      2        2 
   4    chr4_66581716     ZBoe    C    A        0      0        2 
   4    chr4_66581716     ZGre    C    A        0      0        2 
   4    chr4_66581716     ZHar    C    A        0      0        2 
   4    chr4_66581716   Sample    C    A        0      0        2 
   4    chr4_66594137     AAsi    T    G        0      0        2 
   4    chr4_66594137     AKia    T    G        0      0        2 
   4    chr4_66594137     AOna    T    G      0.5      1        2 
   4    chr4_66594137     ASom    T    G        0      0        2 
   4    chr4_66594137     HCab    T    G        0      0        2 
   4    chr4_66594137     HPrz    T    G        0      0        2 
   4    chr4_66594137     ZBoe    T    G        0      0        2 
   4    chr4_66594137     ZGre    T    G        0      0        2 
   4    chr4_66594137     ZHar    T    G        0      0        2 
   4    chr4_66594137   Sample    T    G        0      0        2 
   4    chr4_66597563     AAsi    C    A        0      0        2 
   4    chr4_66597563     AKia    C    A        0      0        2 
   4    chr4_66597563     AOna    C    A        0      0        2 
   4    chr4_66597563     ASom    C    A        0      0        2 
   4    chr4_66597563     HCab    C    A      0.5      1        2 
   4    chr4_66597563     HPrz    C    A        0      0        2 
   4    chr4_66597563     ZBoe    C    A        0      0        2 
   4    chr4_66597563     ZGre    C    A        0      0        2 
   4    chr4_66597563     ZHar    C    A        0      0        2 
   4    chr4_66597563   Sample    C    A        0      0        2 
   4    chr4_66599236     AAsi    A    T        0      0        2 
   4    chr4_66599236     AKia    A    T        0      0        2 
   4    chr4_66599236     AOna    A    T        0      0        2 
   4    chr4_66599236     ASom    A    T        0      0        2 
   4    chr4_66599236     HCab    A    T        0      0        2 
   4    chr4_66599236     HPrz    A    T        0      0        2 
   4    chr4_66599236     ZBoe    A    T        1      2        2 
   4    chr4_66599236     ZGre    A    T        0      0        2 
   4    chr4_66599236     ZHar    A    T        0      0        2 
   4    chr4_66599236   Sample    A    T        0      0        2 
   4    chr4_66603090     AAsi    C    A        0      0        2 
   4    chr4_66603090     AKia    C    A        0      0        2 
   4    chr4_66603090     AOna    C    A      0.5      1        2 
   4    chr4_66603090     ASom    C    A        0      0        2 
   4    chr4_66603090     HCab    C    A        0      0        2 
   4    chr4_66603090     HPrz    C    A        0      0        2 
   4    chr4_66603090     ZBoe    C    A        0      0        2 
   4    chr4_66603090     ZGre    C    A        0      0        2 
   4    chr4_66603090     ZHar    C    A        0      0        2 
   4    chr4_66603090   Sample    C    A        0      0        2 
   4    chr4_66607182     AAsi    T    G        0      0        2 
   4    chr4_66607182     AKia    T    G        0      0        2 
   4    chr4_66607182     AOna    T    G        0      0        2 
   4    chr4_66607182     ASom    T    G        0      0        2 
   4    chr4_66607182     HCab    T    G        0      0        2 
   4    chr4_66607182     HPrz    T    G        0      0        2 
   4    chr4_66607182     ZBoe    T    G      0.5      1        2 
   4    chr4_66607182     ZGre    T    G        0      0        2 
   4    chr4_66607182     ZHar    T    G        0      0        2 
   4    chr4_66607182   Sample    T    G        0      0        2 
   4    chr4_66611978     AAsi    G    C        0      0        2 
   4    chr4_66611978     AKia    G    C        0      0        2 
   4    chr4_66611978     AOna    G    C        0      0        2 
   4    chr4_66611978     ASom    G    C        0      0        2 
   4    chr4_66611978     HCab    G    C      0.5      1        2 
   4    chr4_66611978     HPrz    G    C        0      0        2 
   4    chr4_66611978     ZBoe    G    C        0      0        2 
   4    chr4_66611978     ZGre    G    C        0      0        2 
   4    chr4_66611978     ZHar    G    C        0      0        2 
   4    chr4_66611978   Sample    G    C        0      0        2 
   4    chr4_66619489     AAsi    C    A        0      0        2 
   4    chr4_66619489     AKia    C    A        0      0        2 
   4    chr4_66619489     AOna    C    A        0      0        2 
   4    chr4_66619489     ASom    C    A        0      0        2 
   4    chr4_66619489     HCab    C    A      0.5      1        2 
   4    chr4_66619489     HPrz    C    A        0      0        2 
   4    chr4_66619489     ZBoe    C    A        0      0        2 
   4    chr4_66619489     ZGre    C    A        0      0        2 
   4    chr4_66619489     ZHar    C    A        0      0        2 
   4    chr4_66619489   Sample    C    A        0      0        2 
   4    chr4_66633480     AAsi    G    C        0      0        2 
   4    chr4_66633480     AKia    G    C        0      0        2 
   4    chr4_66633480     AOna    G    C        0      0        2 
   4    chr4_66633480     ASom    G    C        0      0        2 
   4    chr4_66633480     HCab    G    C        1      2        2 
   4    chr4_66633480     HPrz    G    C        1      2        2 
   4    chr4_66633480     ZBoe    G    C        0      0        2 
   4    chr4_66633480     ZGre    G    C        0      0        2 
   4    chr4_66633480     ZHar    G    C        0      0        2 
   4    chr4_66633480   Sample    G    C        0      0        2 
   4    chr4_66642056     AAsi    C    G      0.5      1        2 
   4    chr4_66642056     AKia    C    G        0      0        2 
   4    chr4_66642056     AOna    C    G        0      0        2 
   4    chr4_66642056     ASom    C    G        0      0        2 
   4    chr4_66642056     HCab    C    G        0      0        2 
   4    chr4_66642056     HPrz    C    G        0      0        2 
   4    chr4_66642056     ZBoe    C    G        0      0        2 
   4    chr4_66642056     ZGre    C    G        0      0        2 
   4    chr4_66642056     ZHar    C    G        0      0        2 
   4    chr4_66642056   Sample    C    G        0      0        2 
   4    chr4_66648870     AAsi    G    T        0      0        2 
   4    chr4_66648870     AKia    G    T        0      0        2 
   4    chr4_66648870     AOna    G    T        0      0        2 
   4    chr4_66648870     ASom    G    T        0      0        2 
   4    chr4_66648870     HCab    G    T      0.5      1        2 
   4    chr4_66648870     HPrz    G    T        0      0        2 
   4    chr4_66648870     ZBoe    G    T        0      0        2 
   4    chr4_66648870     ZGre    G    T        0      0        2 
   4    chr4_66648870     ZHar    G    T        0      0        2 
   4    chr4_66648870   Sample    G    T        0      0        2 
   4    chr4_66660945     AAsi    T    G        0      0        2 
   4    chr4_66660945     AKia    T    G        0      0        2 
   4    chr4_66660945     AOna    T    G        0      0        2 
   4    chr4_66660945     ASom    T    G        0      0        2 
   4    chr4_66660945     HCab    T    G        1      2        2 
   4    chr4_66660945     HPrz    T    G        1      2        2 
   4    chr4_66660945     ZBoe    T    G        0      0        2 
   4    chr4_66660945     ZGre    T    G        0      0        2 
   4    chr4_66660945     ZHar    T    G        0      0        2 
   4    chr4_66660945   Sample    T    G        0      0        2 
   4    chr4_66682951     AAsi    A    C        0      0        2 
   4    chr4_66682951     AKia    A    C        0      0        2 
   4    chr4_66682951     AOna    A    C        0      0        2 
   4    chr4_66682951     ASom    A    C        0      0        2 
   4    chr4_66682951     HCab    A    C        0      0        2 
   4    chr4_66682951     HPrz    A    C        0      0        2 
   4    chr4_66682951     ZBoe    A    C        0      0        2 
   4    chr4_66682951     ZGre    A    C        0      0        2 
   4    chr4_66682951     ZHar    A    C        1      2        2 
   4    chr4_66682951   Sample    A    C        0      0        2 
   4    chr4_66707863     AAsi    G    T        0      0        2 
   4    chr4_66707863     AKia    G    T        0      0        2 
   4    chr4_66707863     AOna    G    T        0      0        2 
   4    chr4_66707863     ASom    G    T        0      0        2 
   4    chr4_66707863     HCab    G    T      0.5      1        2 
   4    chr4_66707863     HPrz    G    T        0      0        2 
   4    chr4_66707863     ZBoe    G    T        0      0        2 
   4    chr4_66707863     ZGre    G    T        0      0        2 
   4    chr4_66707863     ZHar    G    T        0      0        2 
   4    chr4_66707863   Sample    G    T        0      0        2 
   4    chr4_66714532     AAsi    A    T        0      0        2 
   4    chr4_66714532     AKia    A    T        0      0        2 
   4    chr4_66714532     AOna    A    T        0      0        2 
   4    chr4_66714532     ASom    A    T        0      0        2 
   4    chr4_66714532     HCab    A    T        0      0        2 
   4    chr4_66714532     HPrz    A    T        0      0        2 
   4    chr4_66714532     ZBoe    A    T      0.5      1        2 
   4    chr4_66714532     ZGre    A    T        0      0        2 
   4    chr4_66714532     ZHar    A    T        0      0        2 
   4    chr4_66714532   Sample    A    T        0      0        2 
   4    chr4_66729357     AAsi    T    G        0      0        2 
   4    chr4_66729357     AKia    T    G        0      0        2 
   4    chr4_66729357     AOna    T    G        0      0        2 
   4    chr4_66729357     ASom    T    G        0      0        2 
   4    chr4_66729357     HCab    T    G      0.5      1        2 
   4    chr4_66729357     HPrz    T    G        0      0        2 
   4    chr4_66729357     ZBoe    T    G        0      0        2 
   4    chr4_66729357     ZGre    T    G        0      0        2 
   4    chr4_66729357     ZHar    T    G        0      0        2 
   4    chr4_66729357   Sample    T    G        0      0        2 
   4    chr4_66749219     AAsi    T    G        0      0        2 
   4    chr4_66749219     AKia    T    G        0      0        2 
   4    chr4_66749219     AOna    T    G        0      0        2 
   4    chr4_66749219     ASom    T    G        0      0        2 
   4    chr4_66749219     HCab    T    G        0      0        2 
   4    chr4_66749219     HPrz    T    G      0.5      1        2 
   4    chr4_66749219     ZBoe    T    G        0      0        2 
   4    chr4_66749219     ZGre    T    G        0      0        2 
   4    chr4_66749219     ZHar    T    G        0      0        2 
   4    chr4_66749219   Sample    T    G        0      0        2 
   4    chr4_66762171     AAsi    A    T        0      0        2 
   4    chr4_66762171     AKia    A    T        0      0        2 
   4    chr4_66762171     AOna    A    T      0.5      1        2 
   4    chr4_66762171     ASom    A    T        0      0        2 
   4    chr4_66762171     HCab    A    T        0      0        2 
   4    chr4_66762171     HPrz    A    T        0      0        2 
   4    chr4_66762171     ZBoe    A    T        0      0        2 
   4    chr4_66762171     ZGre    A    T        0      0        2 
   4    chr4_66762171     ZHar    A    T        0      0        2 
   4    chr4_66762171   Sample    A    T        0      0        2 
   4    chr4_66766326     AAsi    A    C        0      0        2 
   4    chr4_66766326     AKia    A    C        1      2        2 
   4    chr4_66766326     AOna    A    C      0.5      1        2 
   4    chr4_66766326     ASom    A    C        0      0        2 
   4    chr4_66766326     HCab    A    C        0      0        2 
   4    chr4_66766326     HPrz    A    C        0      0        2 
   4    chr4_66766326     ZBoe    A    C        0      0        2 
   4    chr4_66766326     ZGre    A    C        0      0        2 
   4    chr4_66766326     ZHar    A    C        0      0        2 
   4    chr4_66766326   Sample    A    C        0      0        2 
   4    chr4_66770802     AAsi    G    C        0      0        2 
   4    chr4_66770802     AKia    G    C        0      0        2 
   4    chr4_66770802     AOna    G    C        0      0        2 
   4    chr4_66770802     ASom    G    C        0      0        2 
   4    chr4_66770802     HCab    G    C        0      0        2 
   4    chr4_66770802     HPrz    G    C        0      0        2 
   4    chr4_66770802     ZBoe    G    C        0      0        2 
   4    chr4_66770802     ZGre    G    C        0      0        2 
   4    chr4_66770802     ZHar    G    C        1      2        2 
   4    chr4_66770802   Sample    G    C        0      0        2 
   4    chr4_66776493     AAsi    A    T        0      0        2 
   4    chr4_66776493     AKia    A    T        0      0        2 
   4    chr4_66776493     AOna    A    T        0      0        2 
   4    chr4_66776493     ASom    A    T        0      0        2 
   4    chr4_66776493     HCab    A    T        0      0        2 
   4    chr4_66776493     HPrz    A    T        0      0        2 
   4    chr4_66776493     ZBoe    A    T        0      0        2 
   4    chr4_66776493     ZGre    A    T        1      2        2 
   4    chr4_66776493     ZHar    A    T        0      0        2 
   4    chr4_66776493   Sample    A    T        0      0        2 
   4    chr4_66784546     AAsi    A    T        0      0        2 
   4    chr4_66784546     AKia    A    T        0      0        2 
   4    chr4_66784546     AOna    A    T        1      2        2 
   4    chr4_66784546     ASom    A    T        0      0        2 
   4    chr4_66784546     HCab    A    T        0      0        2 
   4    chr4_66784546     HPrz    A    T        0      0        2 
   4    chr4_66784546     ZBoe    A    T        0      0        2 
   4    chr4_66784546     ZGre    A    T        0      0        2 
   4    chr4_66784546     ZHar    A    T        0      0        2 
   4    chr4_66784546   Sample    A    T        0      0        2 
   4    chr4_66793014     AAsi    C    A        0      0        2 
   4    chr4_66793014     AKia    C    A        1      2        2 
   4    chr4_66793014     AOna    C    A        1      2        2 
   4    chr4_66793014     ASom    C    A        0      0        2 
   4    chr4_66793014     HCab    C    A        0      0        2 
   4    chr4_66793014     HPrz    C    A        0      0        2 
   4    chr4_66793014     ZBoe    C    A        0      0        2 
   4    chr4_66793014     ZGre    C    A        0      0        2 
   4    chr4_66793014     ZHar    C    A        0      0        2 
   4    chr4_66793014   Sample    C    A        0      0        2 
   4    chr4_66797706     AAsi    G    T        0      0        2 
   4    chr4_66797706     AKia    G    T        0      0        2 
   4    chr4_66797706     AOna    G    T        0      0        2 
   4    chr4_66797706     ASom    G    T        0      0        2 
   4    chr4_66797706     HCab    G    T        0      0        2 
   4    chr4_66797706     HPrz    G    T        0      0        2 
   4    chr4_66797706     ZBoe    G    T        0      0        2 
   4    chr4_66797706     ZGre    G    T        0      0        2 
   4    chr4_66797706     ZHar    G    T        1      2        2 
   4    chr4_66797706   Sample    G    T        0      0        2 
   4    chr4_66811455     AAsi    T    G        0      0        2 
   4    chr4_66811455     AKia    T    G        0      0        2 
   4    chr4_66811455     AOna    T    G      0.5      1        2 
   4    chr4_66811455     ASom    T    G        0      0        2 
   4    chr4_66811455     HCab    T    G        0      0        2 
   4    chr4_66811455     HPrz    T    G        0      0        2 
   4    chr4_66811455     ZBoe    T    G        0      0        2 
   4    chr4_66811455     ZGre    T    G        0      0        2 
   4    chr4_66811455     ZHar    T    G        0      0        2 
   4    chr4_66811455   Sample    T    G        0      0        2 
   4    chr4_66814057     AAsi    A    T        0      0        2 
   4    chr4_66814057     AKia    A    T        0      0        2 
   4    chr4_66814057     AOna    A    T        0      0        2 
   4    chr4_66814057     ASom    A    T        0      0        2 
   4    chr4_66814057     HCab    A    T        0      0        2 
   4    chr4_66814057     HPrz    A    T        0      0        2 
   4    chr4_66814057     ZBoe    A    T        0      0        2 
   4    chr4_66814057     ZGre    A    T        1      2        2 
   4    chr4_66814057     ZHar    A    T        0      0        2 
   4    chr4_66814057   Sample    A    T        0      0        2 
   4    chr4_66815095     AAsi    A    C        0      0        2 
   4    chr4_66815095     AKia    A    C        0      0        2 
   4    chr4_66815095     AOna    A    C        0      0        2 
   4    chr4_66815095     ASom    A    C        0      0        2 
   4    chr4_66815095     HCab    A    C        0      0        2 
   4    chr4_66815095     HPrz    A    C        0      0        2 
   4    chr4_66815095     ZBoe    A    C        1      2        2 
   4    chr4_66815095     ZGre    A    C        0      0        2 
   4    chr4_66815095     ZHar    A    C        0      0        2 
   4    chr4_66815095   Sample    A    C        0      0        2 
   4    chr4_66819485     AAsi    C    A        0      0        2 
   4    chr4_66819485     AKia    C    A        0      0        2 
   4    chr4_66819485     AOna    C    A        0      0        2 
   4    chr4_66819485     ASom    C    A        0      0        2 
   4    chr4_66819485     HCab    C    A        1      2        2 
   4    chr4_66819485     HPrz    C    A        1      2        2 
   4    chr4_66819485     ZBoe    C    A        0      0        2 
   4    chr4_66819485     ZGre    C    A        0      0        2 
   4    chr4_66819485     ZHar    C    A        0      0        2 
   4    chr4_66819485   Sample    C    A        0      0        2 
   4    chr4_66832956     AAsi    A    C        0      0        2 
   4    chr4_66832956     AKia    A    C        0      0        2 
   4    chr4_66832956     AOna    A    C        0      0        2 
   4    chr4_66832956     ASom    A    C        0      0        2 
   4    chr4_66832956     HCab    A    C        1      2        2 
   4    chr4_66832956     HPrz    A    C        1      2        2 
   4    chr4_66832956     ZBoe    A    C        0      0        2 
   4    chr4_66832956     ZGre    A    C        0      0        2 
   4    chr4_66832956     ZHar    A    C        0      0        2 
   4    chr4_66832956   Sample    A    C        0      0        2 
   4    chr4_66862107     AAsi    A    C        0      0        2 
   4    chr4_66862107     AKia    A    C      0.5      1        2 
   4    chr4_66862107     AOna    A    C        0      0        2 
   4    chr4_66862107     ASom    A    C        0      0        2 
   4    chr4_66862107     HCab    A    C        0      0        2 
   4    chr4_66862107     HPrz    A    C        0      0        2 
   4    chr4_66862107     ZBoe    A    C        0      0        2 
   4    chr4_66862107     ZGre    A    C        0      0        2 
   4    chr4_66862107     ZHar    A    C        0      0        2 
   4    chr4_66862107   Sample    A    C        0      0        2 
   4    chr4_66866280     AAsi    C    G        0      0        2 
   4    chr4_66866280     AKia    C    G        0      0        2 
   4    chr4_66866280     AOna    C    G        0      0        2 
   4    chr4_66866280     ASom    C    G        0      0        2 
   4    chr4_66866280     HCab    C    G        1      2        2 
   4    chr4_66866280     HPrz    C    G        1      2        2 
   4    chr4_66866280     ZBoe    C    G        0      0        2 
   4    chr4_66866280     ZGre    C    G        0      0        2 
   4    chr4_66866280     ZHar    C    G        0      0        2 
   4    chr4_66866280   Sample    C    G        0      0        2 
   4    chr4_66883705     AAsi    A    C        0      0        2 
   4    chr4_66883705     AKia    A    C        0      0        2 
   4    chr4_66883705     AOna    A    C        0      0        2 
   4    chr4_66883705     ASom    A    C        0      0        2 
   4    chr4_66883705     HCab    A    C      0.5      1        2 
   4    chr4_66883705     HPrz    A    C        0      0        2 
   4    chr4_66883705     ZBoe    A    C        0      0        2 
   4    chr4_66883705     ZGre    A    C        0      0        2 
   4    chr4_66883705     ZHar    A    C        0      0        2 
   4    chr4_66883705   Sample    A    C        0      0        2 
   4    chr4_66886480     AAsi    C    A        0      0        2 
   4    chr4_66886480     AKia    C    A        0      0        2 
   4    chr4_66886480     AOna    C    A        0      0        2 
   4    chr4_66886480     ASom    C    A        0      0        2 
   4    chr4_66886480     HCab    C    A        0      0        2 
   4    chr4_66886480     HPrz    C    A        0      0        2 
   4    chr4_66886480     ZBoe    C    A        0      0        2 
   4    chr4_66886480     ZGre    C    A        1      2        2 
   4    chr4_66886480     ZHar    C    A        0      0        2 
   4    chr4_66886480   Sample    C    A        0      0        2 
   4    chr4_66890629     AAsi    A    C        0      0        2 
   4    chr4_66890629     AKia    A    C        0      0        2 
   4    chr4_66890629     AOna    A    C        0      0        2 
   4    chr4_66890629     ASom    A    C        0      0        2 
   4    chr4_66890629     HCab    A    C      0.5      1        2 
   4    chr4_66890629     HPrz    A    C      0.5      1        2 
   4    chr4_66890629     ZBoe    A    C        0      0        2 
   4    chr4_66890629     ZGre    A    C        0      0        2 
   4    chr4_66890629     ZHar    A    C        0      0        2 
   4    chr4_66890629   Sample    A    C        0      0        2 
   4    chr4_66893762     AAsi    G    T        0      0        2 
   4    chr4_66893762     AKia    G    T        0      0        2 
   4    chr4_66893762     AOna    G    T        0      0        2 
   4    chr4_66893762     ASom    G    T        1      2        2 
   4    chr4_66893762     HCab    G    T        0      0        2 
   4    chr4_66893762     HPrz    G    T        0      0        2 
   4    chr4_66893762     ZBoe    G    T        0      0        2 
   4    chr4_66893762     ZGre    G    T        0      0        2 
   4    chr4_66893762     ZHar    G    T        0      0        2 
   4    chr4_66893762   Sample    G    T        0      0        2 
   4    chr4_66902167     AAsi    C    G        0      0        2 
   4    chr4_66902167     AKia    C    G        0      0        2 
   4    chr4_66902167     AOna    C    G        0      0        2 
   4    chr4_66902167     ASom    C    G        0      0        2 
   4    chr4_66902167     HCab    C    G        1      2        2 
   4    chr4_66902167     HPrz    C    G        1      2        2 
   4    chr4_66902167     ZBoe    C    G        0      0        2 
   4    chr4_66902167     ZGre    C    G        0      0        2 
   4    chr4_66902167     ZHar    C    G        0      0        2 
   4    chr4_66902167   Sample    C    G        0      0        2 
   4    chr4_66928340     AAsi    G    C        0      0        2 
   4    chr4_66928340     AKia    G    C        0      0        2 
   4    chr4_66928340     AOna    G    C        0      0        2 
   4    chr4_66928340     ASom    G    C        0      0        2 
   4    chr4_66928340     HCab    G    C        0      0        2 
   4    chr4_66928340     HPrz    G    C        0      0        2 
   4    chr4_66928340     ZBoe    G    C        0      0        2 
   4    chr4_66928340     ZGre    G    C        1      2        2 
   4    chr4_66928340     ZHar    G    C        0      0        2 
   4    chr4_66928340   Sample    G    C        0      0        2 
   4    chr4_66934153     AAsi    G    C        0      0        2 
   4    chr4_66934153     AKia    G    C        0      0        2 
   4    chr4_66934153     AOna    G    C        1      2        2 
   4    chr4_66934153     ASom    G    C        0      0        2 
   4    chr4_66934153     HCab    G    C        0      0        2 
   4    chr4_66934153     HPrz    G    C        0      0        2 
   4    chr4_66934153     ZBoe    G    C      0.5      1        2 
   4    chr4_66934153     ZGre    G    C        0      0        2 
   4    chr4_66934153     ZHar    G    C        0      0        2 
   4    chr4_66934153   Sample    G    C        0      0        2 
   4    chr4_66964371     AAsi    A    C        0      0        2 
   4    chr4_66964371     AKia    A    C        0      0        2 
   4    chr4_66964371     AOna    A    C        0      0        2 
   4    chr4_66964371     ASom    A    C        0      0        2 
   4    chr4_66964371     HCab    A    C        1      2        2 
   4    chr4_66964371     HPrz    A    C        1      2        2 
   4    chr4_66964371     ZBoe    A    C        0      0        2 
   4    chr4_66964371     ZGre    A    C        0      0        2 
   4    chr4_66964371     ZHar    A    C        0      0        2 
   4    chr4_66964371   Sample    A    C        0      0        2 
   4    chr4_66980082     AAsi    A    C        0      0        2 
   4    chr4_66980082     AKia    A    C        0      0        2 
   4    chr4_66980082     AOna    A    C        0      0        2 
   4    chr4_66980082     ASom    A    C        0      0        2 
   4    chr4_66980082     HCab    A    C        0      0        2 
   4    chr4_66980082     HPrz    A    C        0      0        2 
   4    chr4_66980082     ZBoe    A    C        1      2        2 
   4    chr4_66980082     ZGre    A    C        0      0        2 
   4    chr4_66980082     ZHar    A    C        0      0        2 
   4    chr4_66980082   Sample    A    C        0      0        2 
   4    chr4_66993886     AAsi    G    T        0      0        2 
   4    chr4_66993886     AKia    G    T        0      0        2 
   4    chr4_66993886     AOna    G    T        0      0        2 
   4    chr4_66993886     ASom    G    T        0      0        2 
   4    chr4_66993886     HCab    G    T        0      0        2 
   4    chr4_66993886     HPrz    G    T      0.5      1        2 
   4    chr4_66993886     ZBoe    G    T        0      0        2 
   4    chr4_66993886     ZGre    G    T        0      0        2 
   4    chr4_66993886     ZHar    G    T        0      0        2 
   4    chr4_66993886   Sample    G    T        0      0        2 
   4    chr4_67000384     AAsi    C    A        0      0        2 
   4    chr4_67000384     AKia    C    A        0      0        2 
   4    chr4_67000384     AOna    C    A        0      0        2 
   4    chr4_67000384     ASom    C    A        0      0        2 
   4    chr4_67000384     HCab    C    A      0.5      1        2 
   4    chr4_67000384     HPrz    C    A        0      0        2 
   4    chr4_67000384     ZBoe    C    A        0      0        2 
   4    chr4_67000384     ZGre    C    A        0      0        2 
   4    chr4_67000384     ZHar    C    A        0      0        2 
   4    chr4_67000384   Sample    C    A        0      0        2 
   4    chr4_67009089     AAsi    G    C        0      0        2 
   4    chr4_67009089     AKia    G    C        0      0        2 
   4    chr4_67009089     AOna    G    C        0      0        2 
   4    chr4_67009089     ASom    G    C        0      0        2 
   4    chr4_67009089     HCab    G    C        1      2        2 
   4    chr4_67009089     HPrz    G    C        1      2        2 
   4    chr4_67009089     ZBoe    G    C        0      0        2 
   4    chr4_67009089     ZGre    G    C        0      0        2 
   4    chr4_67009089     ZHar    G    C        0      0        2 
   4    chr4_67009089   Sample    G    C        0      0        2 
   4    chr4_67081552     AAsi    G    T        0      0        2 
   4    chr4_67081552     AKia    G    T        0      0        2 
   4    chr4_67081552     AOna    G    T        0      0        2 
   4    chr4_67081552     ASom    G    T        0      0        2 
   4    chr4_67081552     HCab    G    T        0      0        2 
   4    chr4_67081552     HPrz    G    T        0      0        2 
   4    chr4_67081552     ZBoe    G    T        1      2        2 
   4    chr4_67081552     ZGre    G    T        0      0        2 
   4    chr4_67081552     ZHar    G    T        0      0        2 
   4    chr4_67081552   Sample    G    T        0      0        2 
   4    chr4_67083068     AAsi    A    T        0      0        2 
   4    chr4_67083068     AKia    A    T        0      0        2 
   4    chr4_67083068     AOna    A    T        0      0        2 
   4    chr4_67083068     ASom    A    T        0      0        2 
   4    chr4_67083068     HCab    A    T        0      0        2 
   4    chr4_67083068     HPrz    A    T        0      0        2 
   4    chr4_67083068     ZBoe    A    T      0.5      1        2 
   4    chr4_67083068     ZGre    A    T        0      0        2 
   4    chr4_67083068     ZHar    A    T        0      0        2 
   4    chr4_67083068   Sample    A    T        0      0        2 
   4    chr4_67089290     AAsi    C    G        0      0        2 
   4    chr4_67089290     AKia    C    G        0      0        2 
   4    chr4_67089290     AOna    C    G        0      0        2 
   4    chr4_67089290     ASom    C    G        0      0        2 
   4    chr4_67089290     HCab    C    G      0.5      1        2 
   4    chr4_67089290     HPrz    C    G        0      0        2 
   4    chr4_67089290     ZBoe    C    G        0      0        2 
   4    chr4_67089290     ZGre    C    G        0      0        2 
   4    chr4_67089290     ZHar    C    G        0      0        2 
   4    chr4_67089290   Sample    C    G        0      0        2 
   4    chr4_67099238     AAsi    C    A        0      0        2 
   4    chr4_67099238     AKia    C    A        0      0        2 
   4    chr4_67099238     AOna    C    A        0      0        2 
   4    chr4_67099238     ASom    C    A        0      0        2 
   4    chr4_67099238     HCab    C    A        0      0        2 
   4    chr4_67099238     HPrz    C    A        0      0        2 
   4    chr4_67099238     ZBoe    C    A        0      0        2 
   4    chr4_67099238     ZGre    C    A      0.5      1        2 
   4    chr4_67099238     ZHar    C    A        0      0        2 
   4    chr4_67099238   Sample    C    A        0      0        2 
   4    chr4_67102038     AAsi    G    T        1      2        2 
   4    chr4_67102038     AKia    G    T        1      2        2 
   4    chr4_67102038     AOna    G    T        1      2        2 
   4    chr4_67102038     ASom    G    T        1      2        2 
   4    chr4_67102038     HCab    G    T        0      0        2 
   4    chr4_67102038     HPrz    G    T        0      0        2 
   4    chr4_67102038     ZBoe    G    T        0      0        2 
   4    chr4_67102038     ZGre    G    T        0      0        2 
   4    chr4_67102038     ZHar    G    T        0      0        2 
   4    chr4_67102038   Sample    G    T        1      2        2 
   4    chr4_67103699     AAsi    T    A        0      0        2 
   4    chr4_67103699     AKia    T    A        0      0        2 
   4    chr4_67103699     AOna    T    A        0      0        2 
   4    chr4_67103699     ASom    T    A        0      0        2 
   4    chr4_67103699     HCab    T    A        0      0        2 
   4    chr4_67103699     HPrz    T    A        0      0        2 
   4    chr4_67103699     ZBoe    T    A      0.5      1        2 
   4    chr4_67103699     ZGre    T    A        0      0        2 
   4    chr4_67103699     ZHar    T    A        0      0        2 
   4    chr4_67103699   Sample    T    A        0      0        2 
   4    chr4_67113422     AAsi    G    C        0      0        2 
   4    chr4_67113422     AKia    G    C        0      0        2 
   4    chr4_67113422     AOna    G    C        0      0        2 
   4    chr4_67113422     ASom    G    C        0      0        2 
   4    chr4_67113422     HCab    G    C      0.5      1        2 
   4    chr4_67113422     HPrz    G    C        0      0        2 
   4    chr4_67113422     ZBoe    G    C        0      0        2 
   4    chr4_67113422     ZGre    G    C        0      0        2 
   4    chr4_67113422     ZHar    G    C        0      0        2 
   4    chr4_67113422   Sample    G    C        0      0        2 
   4    chr4_67136760     AAsi    C    A        0      0        2 
   4    chr4_67136760     AKia    C    A      0.5      1        2 
   4    chr4_67136760     AOna    C    A        0      0        2 
   4    chr4_67136760     ASom    C    A        0      0        2 
   4    chr4_67136760     HCab    C    A        0      0        2 
   4    chr4_67136760     HPrz    C    A        0      0        2 
   4    chr4_67136760     ZBoe    C    A        0      0        2 
   4    chr4_67136760     ZGre    C    A        0      0        2 
   4    chr4_67136760     ZHar    C    A        0      0        2 
   4    chr4_67136760   Sample    C    A        0      0        2 
   4    chr4_67143464     AAsi    C    G        0      0        2 
   4    chr4_67143464     AKia    C    G        0      0        2 
   4    chr4_67143464     AOna    C    G        0      0        2 
   4    chr4_67143464     ASom    C    G        0      0        2 
   4    chr4_67143464     HCab    C    G        0      0        2 
   4    chr4_67143464     HPrz    C    G        0      0        2 
   4    chr4_67143464     ZBoe    C    G      0.5      1        2 
   4    chr4_67143464     ZGre    C    G        0      0        2 
   4    chr4_67143464     ZHar    C    G        0      0        2 
   4    chr4_67143464   Sample    C    G        0      0        2 
   4    chr4_67153898     AAsi    G    C        1      2        2 
   4    chr4_67153898     AKia    G    C        0      0        2 
   4    chr4_67153898     AOna    G    C        0      0        2 
   4    chr4_67153898     ASom    G    C        0      0        2 
   4    chr4_67153898     HCab    G    C        0      0        2 
   4    chr4_67153898     HPrz    G    C        0      0        2 
   4    chr4_67153898     ZBoe    G    C        0      0        2 
   4    chr4_67153898     ZGre    G    C        0      0        2 
   4    chr4_67153898     ZHar    G    C        0      0        2 
   4    chr4_67153898   Sample    G    C        1      2        2 
   4    chr4_67188607     AAsi    A    C        0      0        2 
   4    chr4_67188607     AKia    A    C        0      0        2 
   4    chr4_67188607     AOna    A    C        0      0        2 
   4    chr4_67188607     ASom    A    C        0      0        2 
   4    chr4_67188607     HCab    A    C        0      0        2 
   4    chr4_67188607     HPrz    A    C        0      0        2 
   4    chr4_67188607     ZBoe    A    C      0.5      1        2 
   4    chr4_67188607     ZGre    A    C        0      0        2 
   4    chr4_67188607     ZHar    A    C        0      0        2 
   4    chr4_67188607   Sample    A    C        0      0        2 
   4    chr4_67191216     AAsi    A    C        0      0        2 
   4    chr4_67191216     AKia    A    C        0      0        2 
   4    chr4_67191216     AOna    A    C        0      0        2 
   4    chr4_67191216     ASom    A    C        0      0        2 
   4    chr4_67191216     HCab    A    C        1      2        2 
   4    chr4_67191216     HPrz    A    C        1      2        2 
   4    chr4_67191216     ZBoe    A    C        0      0        2 
   4    chr4_67191216     ZGre    A    C        0      0        2 
   4    chr4_67191216     ZHar    A    C        0      0        2 
   4    chr4_67191216   Sample    A    C        0      0        2 
   4    chr4_67198304     AAsi    T    G        0      0        2 
   4    chr4_67198304     AKia    T    G        0      0        2 
   4    chr4_67198304     AOna    T    G        1      2        2 
   4    chr4_67198304     ASom    T    G        0      0        2 
   4    chr4_67198304     HCab    T    G        0      0        2 
   4    chr4_67198304     HPrz    T    G        0      0        2 
   4    chr4_67198304     ZBoe    T    G        0      0        2 
   4    chr4_67198304     ZGre    T    G        0      0        2 
   4    chr4_67198304     ZHar    T    G        0      0        2 
   4    chr4_67198304   Sample    T    G        0      0        2 
   4    chr4_67241648     AAsi    G    C        0      0        2 
   4    chr4_67241648     AKia    G    C        0      0        2 
   4    chr4_67241648     AOna    G    C        0      0        2 
   4    chr4_67241648     ASom    G    C        0      0        2 
   4    chr4_67241648     HCab    G    C        0      0        2 
   4    chr4_67241648     HPrz    G    C        0      0        2 
   4    chr4_67241648     ZBoe    G    C      0.5      1        2 
   4    chr4_67241648     ZGre    G    C        0      0        2 
   4    chr4_67241648     ZHar    G    C        0      0        2 
   4    chr4_67241648   Sample    G    C        0      0        2 
   4    chr4_67270697     AAsi    C    G        0      0        2 
   4    chr4_67270697     AKia    C    G        0      0        2 
   4    chr4_67270697     AOna    C    G        1      2        2 
   4    chr4_67270697     ASom    C    G        0      0        2 
   4    chr4_67270697     HCab    C    G        0      0        2 
   4    chr4_67270697     HPrz    C    G        0      0        2 
   4    chr4_67270697     ZBoe    C    G        0      0        2 
   4    chr4_67270697     ZGre    C    G        0      0        2 
   4    chr4_67270697     ZHar    C    G        0      0        2 
   4    chr4_67270697   Sample    C    G        0      0        2 
   4    chr4_67285253     AAsi    C    A        0      0        2 
   4    chr4_67285253     AKia    C    A        0      0        2 
   4    chr4_67285253     AOna    C    A        0      0        2 
   4    chr4_67285253     ASom    C    A        0      0        2 
   4    chr4_67285253     HCab    C    A        1      2        2 
   4    chr4_67285253     HPrz    C    A        1      2        2 
   4    chr4_67285253     ZBoe    C    A        0      0        2 
   4    chr4_67285253     ZGre    C    A        0      0        2 
   4    chr4_67285253     ZHar    C    A        0      0        2 
   4    chr4_67285253   Sample    C    A        0      0        2 
   4    chr4_67286232     AAsi    T    G        0      0        2 
   4    chr4_67286232     AKia    T    G        0      0        2 
   4    chr4_67286232     AOna    T    G        0      0        2 
   4    chr4_67286232     ASom    T    G        0      0        2 
   4    chr4_67286232     HCab    T    G        0      0        2 
   4    chr4_67286232     HPrz    T    G        0      0        2 
   4    chr4_67286232     ZBoe    T    G        1      2        2 
   4    chr4_67286232     ZGre    T    G        1      2        2 
   4    chr4_67286232     ZHar    T    G        0      0        2 
   4    chr4_67286232   Sample    T    G        0      0        2 
   4    chr4_67288764     AAsi    C    A        0      0        2 
   4    chr4_67288764     AKia    C    A        0      0        2 
   4    chr4_67288764     AOna    C    A        0      0        2 
   4    chr4_67288764     ASom    C    A        1      2        2 
   4    chr4_67288764     HCab    C    A        0      0        2 
   4    chr4_67288764     HPrz    C    A        0      0        2 
   4    chr4_67288764     ZBoe    C    A        0      0        2 
   4    chr4_67288764     ZGre    C    A        0      0        2 
   4    chr4_67288764     ZHar    C    A        0      0        2 
   4    chr4_67288764   Sample    C    A        0      0        2 
   4    chr4_67295196     AAsi    C    G        0      0        2 
   4    chr4_67295196     AKia    C    G        0      0        2 
   4    chr4_67295196     AOna    C    G        0      0        2 
   4    chr4_67295196     ASom    C    G        0      0        2 
   4    chr4_67295196     HCab    C    G        0      0        2 
   4    chr4_67295196     HPrz    C    G        0      0        2 
   4    chr4_67295196     ZBoe    C    G      0.5      1        2 
   4    chr4_67295196     ZGre    C    G        0      0        2 
   4    chr4_67295196     ZHar    C    G        0      0        2 
   4    chr4_67295196   Sample    C    G        0      0        2 
   4    chr4_67309161     AAsi    G    T      0.5      1        2 
   4    chr4_67309161     AKia    G    T        0      0        2 
   4    chr4_67309161     AOna    G    T        0      0        2 
   4    chr4_67309161     ASom    G    T        0      0        2 
   4    chr4_67309161     HCab    G    T        0      0        2 
   4    chr4_67309161     HPrz    G    T        0      0        2 
   4    chr4_67309161     ZBoe    G    T        0      0        2 
   4    chr4_67309161     ZGre    G    T        0      0        2 
   4    chr4_67309161     ZHar    G    T        0      0        2 
   4    chr4_67309161   Sample    G    T        0      0        2 
   4    chr4_67373622     AAsi    A    C        0      0        2 
   4    chr4_67373622     AKia    A    C        0      0        2 
   4    chr4_67373622     AOna    A    C      0.5      1        2 
   4    chr4_67373622     ASom    A    C        0      0        2 
   4    chr4_67373622     HCab    A    C        0      0        2 
   4    chr4_67373622     HPrz    A    C        0      0        2 
   4    chr4_67373622     ZBoe    A    C        0      0        2 
   4    chr4_67373622     ZGre    A    C        0      0        2 
   4    chr4_67373622     ZHar    A    C        0      0        2 
   4    chr4_67373622   Sample    A    C        0      0        2 
   4    chr4_67377453     AAsi    T    A        0      0        2 
   4    chr4_67377453     AKia    T    A        0      0        2 
   4    chr4_67377453     AOna    T    A        0      0        2 
   4    chr4_67377453     ASom    T    A        0      0        2 
   4    chr4_67377453     HCab    T    A        0      0        2 
   4    chr4_67377453     HPrz    T    A        0      0        2 
   4    chr4_67377453     ZBoe    T    A        0      0        2 
   4    chr4_67377453     ZGre    T    A        1      2        2 
   4    chr4_67377453     ZHar    T    A        0      0        2 
   4    chr4_67377453   Sample    T    A        0      0        2 
   4    chr4_67377987     AAsi    C    A        0      0        2 
   4    chr4_67377987     AKia    C    A        0      0        2 
   4    chr4_67377987     AOna    C    A      0.5      1        2 
   4    chr4_67377987     ASom    C    A        0      0        2 
   4    chr4_67377987     HCab    C    A        0      0        2 
   4    chr4_67377987     HPrz    C    A        0      0        2 
   4    chr4_67377987     ZBoe    C    A        0      0        2 
   4    chr4_67377987     ZGre    C    A        0      0        2 
   4    chr4_67377987     ZHar    C    A        0      0        2 
   4    chr4_67377987   Sample    C    A        0      0        2 
   4    chr4_67382249     AAsi    T    G        0      0        2 
   4    chr4_67382249     AKia    T    G        0      0        2 
   4    chr4_67382249     AOna    T    G        0      0        2 
   4    chr4_67382249     ASom    T    G        0      0        2 
   4    chr4_67382249     HCab    T    G        0      0        2 
   4    chr4_67382249     HPrz    T    G        0      0        2 
   4    chr4_67382249     ZBoe    T    G        0      0        2 
   4    chr4_67382249     ZGre    T    G        0      0        2 
   4    chr4_67382249     ZHar    T    G        1      2        2 
   4    chr4_67382249   Sample    T    G        0      0        2 
   4    chr4_67402035     AAsi    G    C        0      0        2 
   4    chr4_67402035     AKia    G    C        0      0        2 
   4    chr4_67402035     AOna    G    C      0.5      1        2 
   4    chr4_67402035     ASom    G    C        0      0        2 
   4    chr4_67402035     HCab    G    C        0      0        2 
   4    chr4_67402035     HPrz    G    C        0      0        2 
   4    chr4_67402035     ZBoe    G    C        0      0        2 
   4    chr4_67402035     ZGre    G    C        0      0        2 
   4    chr4_67402035     ZHar    G    C        0      0        2 
   4    chr4_67402035   Sample    G    C        0      0        2 
   4    chr4_67408713     AAsi    C    A        0      0        2 
   4    chr4_67408713     AKia    C    A        0      0        2 
   4    chr4_67408713     AOna    C    A        0      0        2 
   4    chr4_67408713     ASom    C    A        0      0        2 
   4    chr4_67408713     HCab    C    A        1      2        2 
   4    chr4_67408713     HPrz    C    A        1      2        2 
   4    chr4_67408713     ZBoe    C    A        0      0        2 
   4    chr4_67408713     ZGre    C    A        0      0        2 
   4    chr4_67408713     ZHar    C    A        0      0        2 
   4    chr4_67408713   Sample    C    A        0      0        2 
   4    chr4_67433727     AAsi    C    G        0      0        2 
   4    chr4_67433727     AKia    C    G        0      0        2 
   4    chr4_67433727     AOna    C    G        0      0        2 
   4    chr4_67433727     ASom    C    G        0      0        2 
   4    chr4_67433727     HCab    C    G        1      2        2 
   4    chr4_67433727     HPrz    C    G        1      2        2 
   4    chr4_67433727     ZBoe    C    G        0      0        2 
   4    chr4_67433727     ZGre    C    G        0      0        2 
   4    chr4_67433727     ZHar    C    G        0      0        2 
   4    chr4_67433727   Sample    C    G        0      0        2 
   4    chr4_67437673     AAsi    T    A        0      0        2 
   4    chr4_67437673     AKia    T    A        0      0        2 
   4    chr4_67437673     AOna    T    A        0      0        2 
   4    chr4_67437673     ASom    T    A        0      0        2 
   4    chr4_67437673     HCab    T    A        1      2        2 
   4    chr4_67437673     HPrz    T    A        1      2        2 
   4    chr4_67437673     ZBoe    T    A        0      0        2 
   4    chr4_67437673     ZGre    T    A        0      0        2 
   4    chr4_67437673     ZHar    T    A        0      0        2 
   4    chr4_67437673   Sample    T    A        0      0        2 
   4    chr4_67511452     AAsi    C    G        0      0        2 
   4    chr4_67511452     AKia    C    G        0      0        2 
   4    chr4_67511452     AOna    C    G        0      0        2 
   4    chr4_67511452     ASom    C    G        0      0        2 
   4    chr4_67511452     HCab    C    G        0      0        2 
   4    chr4_67511452     HPrz    C    G        0      0        2 
   4    chr4_67511452     ZBoe    C    G        0      0        2 
   4    chr4_67511452     ZGre    C    G        0      0        2 
   4    chr4_67511452     ZHar    C    G        1      2        2 
   4    chr4_67511452   Sample    C    G        0      0        2 
   4    chr4_67511549     AAsi    C    A        0      0        2 
   4    chr4_67511549     AKia    C    A        0      0        2 
   4    chr4_67511549     AOna    C    A        0      0        2 
   4    chr4_67511549     ASom    C    A        0      0        2 
   4    chr4_67511549     HCab    C    A        1      2        2 
   4    chr4_67511549     HPrz    C    A        1      2        2 
   4    chr4_67511549     ZBoe    C    A        0      0        2 
   4    chr4_67511549     ZGre    C    A        0      0        2 
   4    chr4_67511549     ZHar    C    A        0      0        2 
   4    chr4_67511549   Sample    C    A        0      0        2 
   4    chr4_67517993     AAsi    C    G        0      0        2 
   4    chr4_67517993     AKia    C    G        0      0        2 
   4    chr4_67517993     AOna    C    G        0      0        2 
   4    chr4_67517993     ASom    C    G        0      0        2 
   4    chr4_67517993     HCab    C    G        0      0        2 
   4    chr4_67517993     HPrz    C    G        0      0        2 
   4    chr4_67517993     ZBoe    C    G        1      2        2 
   4    chr4_67517993     ZGre    C    G        1      2        2 
   4    chr4_67517993     ZHar    C    G        1      2        2 
   4    chr4_67517993   Sample    C    G        0      0        2 
   4    chr4_67518990     AAsi    A    C        0      0        2 
   4    chr4_67518990     AKia    A    C        0      0        2 
   4    chr4_67518990     AOna    A    C        0      0        2 
   4    chr4_67518990     ASom    A    C        0      0        2 
   4    chr4_67518990     HCab    A    C        0      0        2 
   4    chr4_67518990     HPrz    A    C        0      0        2 
   4    chr4_67518990     ZBoe    A    C        1      2        2 
   4    chr4_67518990     ZGre    A    C        0      0        2 
   4    chr4_67518990     ZHar    A    C        0      0        2 
   4    chr4_67518990   Sample    A    C        0      0        2 
   4    chr4_67520514     AAsi    T    A        0      0        2 
   4    chr4_67520514     AKia    T    A        0      0        2 
   4    chr4_67520514     AOna    T    A        0      0        2 
   4    chr4_67520514     ASom    T    A        0      0        2 
   4    chr4_67520514     HCab    T    A        1      2        2 
   4    chr4_67520514     HPrz    T    A        1      2        2 
   4    chr4_67520514     ZBoe    T    A        0      0        2 
   4    chr4_67520514     ZGre    T    A        0      0        2 
   4    chr4_67520514     ZHar    T    A        0      0        2 
   4    chr4_67520514   Sample    T    A        0      0        2 
   4    chr4_67521990     AAsi    G    C        0      0        2 
   4    chr4_67521990     AKia    G    C        0      0        2 
   4    chr4_67521990     AOna    G    C        0      0        2 
   4    chr4_67521990     ASom    G    C        0      0        2 
   4    chr4_67521990     HCab    G    C        0      0        2 
   4    chr4_67521990     HPrz    G    C        0      0        2 
   4    chr4_67521990     ZBoe    G    C        0      0        2 
   4    chr4_67521990     ZGre    G    C        0      0        2 
   4    chr4_67521990     ZHar    G    C        1      2        2 
   4    chr4_67521990   Sample    G    C        0      0        2 
   4    chr4_67523236     AAsi    A    T        0      0        2 
   4    chr4_67523236     AKia    A    T        0      0        2 
   4    chr4_67523236     AOna    A    T        0      0        2 
   4    chr4_67523236     ASom    A    T        0      0        2 
   4    chr4_67523236     HCab    A    T        1      2        2 
   4    chr4_67523236     HPrz    A    T        1      2        2 
   4    chr4_67523236     ZBoe    A    T        0      0        2 
   4    chr4_67523236     ZGre    A    T        0      0        2 
   4    chr4_67523236     ZHar    A    T        0      0        2 
   4    chr4_67523236   Sample    A    T        0      0        2 
   4    chr4_67532864     AAsi    T    G        0      0        2 
   4    chr4_67532864     AKia    T    G        0      0        2 
   4    chr4_67532864     AOna    T    G      0.5      1        2 
   4    chr4_67532864     ASom    T    G        0      0        2 
   4    chr4_67532864     HCab    T    G        0      0        2 
   4    chr4_67532864     HPrz    T    G        0      0        2 
   4    chr4_67532864     ZBoe    T    G        0      0        2 
   4    chr4_67532864     ZGre    T    G        0      0        2 
   4    chr4_67532864     ZHar    T    G        0      0        2 
   4    chr4_67532864   Sample    T    G        0      0        2 
   4    chr4_67536648     AAsi    G    T        0      0        2 
   4    chr4_67536648     AKia    G    T        0      0        2 
   4    chr4_67536648     AOna    G    T        0      0        2 
   4    chr4_67536648     ASom    G    T        0      0        2 
   4    chr4_67536648     HCab    G    T        0      0        2 
   4    chr4_67536648     HPrz    G    T        0      0        2 
   4    chr4_67536648     ZBoe    G    T        0      0        2 
   4    chr4_67536648     ZGre    G    T        0      0        2 
   4    chr4_67536648     ZHar    G    T        1      2        2 
   4    chr4_67536648   Sample    G    T        0      0        2 
   4    chr4_67540810     AAsi    T    G        1      2        2 
   4    chr4_67540810     AKia    T    G        0      0        2 
   4    chr4_67540810     AOna    T    G        0      0        2 
   4    chr4_67540810     ASom    T    G      0.5      1        2 
   4    chr4_67540810     HCab    T    G        0      0        2 
   4    chr4_67540810     HPrz    T    G        0      0        2 
   4    chr4_67540810     ZBoe    T    G        0      0        2 
   4    chr4_67540810     ZGre    T    G        0      0        2 
   4    chr4_67540810     ZHar    T    G        0      0        2 
   4    chr4_67540810   Sample    T    G        1      2        2 
   4    chr4_67543513     AAsi    A    C        0      0        2 
   4    chr4_67543513     AKia    A    C        1      2        2 
   4    chr4_67543513     AOna    A    C        1      2        2 
   4    chr4_67543513     ASom    A    C        0      0        2 
   4    chr4_67543513     HCab    A    C        0      0        2 
   4    chr4_67543513     HPrz    A    C        0      0        2 
   4    chr4_67543513     ZBoe    A    C        0      0        2 
   4    chr4_67543513     ZGre    A    C        0      0        2 
   4    chr4_67543513     ZHar    A    C        0      0        2 
   4    chr4_67543513   Sample    A    C        0      0        2 
   4    chr4_67568160     AAsi    G    C        0      0        2 
   4    chr4_67568160     AKia    G    C        0      0        2 
   4    chr4_67568160     AOna    G    C        0      0        2 
   4    chr4_67568160     ASom    G    C        0      0        2 
   4    chr4_67568160     HCab    G    C        0      0        2 
   4    chr4_67568160     HPrz    G    C        0      0        2 
   4    chr4_67568160     ZBoe    G    C      0.5      1        2 
   4    chr4_67568160     ZGre    G    C        0      0        2 
   4    chr4_67568160     ZHar    G    C        0      0        2 
   4    chr4_67568160   Sample    G    C        0      0        2 
   4    chr4_67587085     AAsi    A    C        0      0        2 
   4    chr4_67587085     AKia    A    C        0      0        2 
   4    chr4_67587085     AOna    A    C      0.5      1        2 
   4    chr4_67587085     ASom    A    C        0      0        2 
   4    chr4_67587085     HCab    A    C        0      0        2 
   4    chr4_67587085     HPrz    A    C        0      0        2 
   4    chr4_67587085     ZBoe    A    C        0      0        2 
   4    chr4_67587085     ZGre    A    C        0      0        2 
   4    chr4_67587085     ZHar    A    C        0      0        2 
   4    chr4_67587085   Sample    A    C        0      0        2 
   4    chr4_67600837     AAsi    A    T        0      0        2 
   4    chr4_67600837     AKia    A    T        0      0        2 
   4    chr4_67600837     AOna    A    T        0      0        2 
   4    chr4_67600837     ASom    A    T        0      0        2 
   4    chr4_67600837     HCab    A    T        0      0        2 
   4    chr4_67600837     HPrz    A    T        0      0        2 
   4    chr4_67600837     ZBoe    A    T        0      0        2 
   4    chr4_67600837     ZGre    A    T        1      2        2 
   4    chr4_67600837     ZHar    A    T        0      0        2 
   4    chr4_67600837   Sample    A    T        0      0        2 
   4    chr4_67614343     AAsi    A    C        0      0        2 
   4    chr4_67614343     AKia    A    C        0      0        2 
   4    chr4_67614343     AOna    A    C        0      0        2 
   4    chr4_67614343     ASom    A    C        0      0        2 
   4    chr4_67614343     HCab    A    C        1      2        2 
   4    chr4_67614343     HPrz    A    C        1      2        2 
   4    chr4_67614343     ZBoe    A    C        0      0        2 
   4    chr4_67614343     ZGre    A    C        0      0        2 
   4    chr4_67614343     ZHar    A    C        0      0        2 
   4    chr4_67614343   Sample    A    C        0      0        2 
   4    chr4_67635901     AAsi    C    A        0      0        2 
   4    chr4_67635901     AKia    C    A        0      0        2 
   4    chr4_67635901     AOna    C    A        0      0        2 
   4    chr4_67635901     ASom    C    A        0      0        2 
   4    chr4_67635901     HCab    C    A        0      0        2 
   4    chr4_67635901     HPrz    C    A        0      0        2 
   4    chr4_67635901     ZBoe    C    A        0      0        2 
   4    chr4_67635901     ZGre    C    A        1      2        2 
   4    chr4_67635901     ZHar    C    A        0      0        2 
   4    chr4_67635901   Sample    C    A        0      0        2 
   4    chr4_67713520     AAsi    C    G        0      0        2 
   4    chr4_67713520     AKia    C    G        0      0        2 
   4    chr4_67713520     AOna    C    G        0      0        2 
   4    chr4_67713520     ASom    C    G        0      0        2 
   4    chr4_67713520     HCab    C    G        1      2        2 
   4    chr4_67713520     HPrz    C    G        1      2        2 
   4    chr4_67713520     ZBoe    C    G        0      0        2 
   4    chr4_67713520     ZGre    C    G        0      0        2 
   4    chr4_67713520     ZHar    C    G        0      0        2 
   4    chr4_67713520   Sample    C    G        0      0        2 
   4    chr4_67719373     AAsi    C    A        0      0        2 
   4    chr4_67719373     AKia    C    A        0      0        2 
   4    chr4_67719373     AOna    C    A        0      0        2 
   4    chr4_67719373     ASom    C    A        0      0        2 
   4    chr4_67719373     HCab    C    A      0.5      1        2 
   4    chr4_67719373     HPrz    C    A      0.5      1        2 
   4    chr4_67719373     ZBoe    C    A        0      0        2 
   4    chr4_67719373     ZGre    C    A        0      0        2 
   4    chr4_67719373     ZHar    C    A        0      0        2 
   4    chr4_67719373   Sample    C    A        0      0        2 
   4    chr4_67743618     AAsi    C    G        0      0        2 
   4    chr4_67743618     AKia    C    G        0      0        2 
   4    chr4_67743618     AOna    C    G      0.5      1        2 
   4    chr4_67743618     ASom    C    G        0      0        2 
   4    chr4_67743618     HCab    C    G        0      0        2 
   4    chr4_67743618     HPrz    C    G        0      0        2 
   4    chr4_67743618     ZBoe    C    G        0      0        2 
   4    chr4_67743618     ZGre    C    G        0      0        2 
   4    chr4_67743618     ZHar    C    G        0      0        2 
   4    chr4_67743618   Sample    C    G        0      0        2 
   4    chr4_67749761     AAsi    G    C        0      0        2 
   4    chr4_67749761     AKia    G    C        0      0        2 
   4    chr4_67749761     AOna    G    C        0      0        2 
   4    chr4_67749761     ASom    G    C        0      0        2 
   4    chr4_67749761     HCab    G    C        0      0        2 
   4    chr4_67749761     HPrz    G    C        0      0        2 
   4    chr4_67749761     ZBoe    G    C        1      2        2 
   4    chr4_67749761     ZGre    G    C        1      2        2 
   4    chr4_67749761     ZHar    G    C        1      2        2 
   4    chr4_67749761   Sample    G    C        0      0        2 
   4    chr4_67760110     AAsi    T    G        0      0        2 
   4    chr4_67760110     AKia    T    G        0      0        2 
   4    chr4_67760110     AOna    T    G        0      0        2 
   4    chr4_67760110     ASom    T    G        0      0        2 
   4    chr4_67760110     HCab    T    G        1      2        2 
   4    chr4_67760110     HPrz    T    G        1      2        2 
   4    chr4_67760110     ZBoe    T    G        0      0        2 
   4    chr4_67760110     ZGre    T    G        0      0        2 
   4    chr4_67760110     ZHar    T    G        0      0        2 
   4    chr4_67760110   Sample    T    G        0      0        2 
   4    chr4_67788758     AAsi    C    A        0      0        2 
   4    chr4_67788758     AKia    C    A        0      0        2 
   4    chr4_67788758     AOna    C    A        0      0        2 
   4    chr4_67788758     ASom    C    A        0      0        2 
   4    chr4_67788758     HCab    C    A        1      2        2 
   4    chr4_67788758     HPrz    C    A        0      0        2 
   4    chr4_67788758     ZBoe    C    A        0      0        2 
   4    chr4_67788758     ZGre    C    A        0      0        2 
   4    chr4_67788758     ZHar    C    A        0      0        2 
   4    chr4_67788758   Sample    C    A        0      0        2 
   4    chr4_67796320     AAsi    C    G        0      0        2 
   4    chr4_67796320     AKia    C    G        0      0        2 
   4    chr4_67796320     AOna    C    G        0      0        2 
   4    chr4_67796320     ASom    C    G        0      0        2 
   4    chr4_67796320     HCab    C    G        0      0        2 
   4    chr4_67796320     HPrz    C    G        0      0        2 
   4    chr4_67796320     ZBoe    C    G      0.5      1        2 
   4    chr4_67796320     ZGre    C    G        0      0        2 
   4    chr4_67796320     ZHar    C    G        0      0        2 
   4    chr4_67796320   Sample    C    G        0      0        2 
   4    chr4_67806314     AAsi    C    G        0      0        2 
   4    chr4_67806314     AKia    C    G        1      2        2 
   4    chr4_67806314     AOna    C    G        0      0        2 
   4    chr4_67806314     ASom    C    G        0      0        2 
   4    chr4_67806314     HCab    C    G        0      0        2 
   4    chr4_67806314     HPrz    C    G        0      0        2 
   4    chr4_67806314     ZBoe    C    G        0      0        2 
   4    chr4_67806314     ZGre    C    G        0      0        2 
   4    chr4_67806314     ZHar    C    G        0      0        2 
   4    chr4_67806314   Sample    C    G        0      0        2 
   4    chr4_67826383     AAsi    G    T        0      0        2 
   4    chr4_67826383     AKia    G    T        0      0        2 
   4    chr4_67826383     AOna    G    T      0.5      1        2 
   4    chr4_67826383     ASom    G    T        0      0        2 
   4    chr4_67826383     HCab    G    T        0      0        2 
   4    chr4_67826383     HPrz    G    T        0      0        2 
   4    chr4_67826383     ZBoe    G    T        0      0        2 
   4    chr4_67826383     ZGre    G    T        0      0        2 
   4    chr4_67826383     ZHar    G    T        0      0        2 
   4    chr4_67826383   Sample    G    T        0      0        2 
   4    chr4_67897176     AAsi    C    G        0      0        2 
   4    chr4_67897176     AKia    C    G        0      0        2 
   4    chr4_67897176     AOna    C    G        0      0        2 
   4    chr4_67897176     ASom    C    G        0      0        2 
   4    chr4_67897176     HCab    C    G        1      2        2 
   4    chr4_67897176     HPrz    C    G        1      2        2 
   4    chr4_67897176     ZBoe    C    G        0      0        2 
   4    chr4_67897176     ZGre    C    G        0      0        2 
   4    chr4_67897176     ZHar    C    G        0      0        2 
   4    chr4_67897176   Sample    C    G        0      0        2 
   4    chr4_67898784     AAsi    A    C        0      0        2 
   4    chr4_67898784     AKia    A    C        0      0        2 
   4    chr4_67898784     AOna    A    C        0      0        2 
   4    chr4_67898784     ASom    A    C        0      0        2 
   4    chr4_67898784     HCab    A    C        0      0        2 
   4    chr4_67898784     HPrz    A    C      0.5      1        2 
   4    chr4_67898784     ZBoe    A    C        0      0        2 
   4    chr4_67898784     ZGre    A    C        0      0        2 
   4    chr4_67898784     ZHar    A    C        0      0        2 
   4    chr4_67898784   Sample    A    C        0      0        2 
   4    chr4_67901699     AAsi    C    A        0      0        2 
   4    chr4_67901699     AKia    C    A        0      0        2 
   4    chr4_67901699     AOna    C    A        0      0        2 
   4    chr4_67901699     ASom    C    A        0      0        2 
   4    chr4_67901699     HCab    C    A        0      0        2 
   4    chr4_67901699     HPrz    C    A        0      0        2 
   4    chr4_67901699     ZBoe    C    A        0      0        2 
   4    chr4_67901699     ZGre    C    A      0.5      1        2 
   4    chr4_67901699     ZHar    C    A        0      0        2 
   4    chr4_67901699   Sample    C    A        0      0        2 
   4    chr4_67920454     AAsi    G    T        0      0        2 
   4    chr4_67920454     AKia    G    T      0.5      1        2 
   4    chr4_67920454     AOna    G    T      0.5      1        2 
   4    chr4_67920454     ASom    G    T        0      0        2 
   4    chr4_67920454     HCab    G    T        0      0        2 
   4    chr4_67920454     HPrz    G    T        0      0        2 
   4    chr4_67920454     ZBoe    G    T        0      0        2 
   4    chr4_67920454     ZGre    G    T        0      0        2 
   4    chr4_67920454     ZHar    G    T        0      0        2 
   4    chr4_67920454   Sample    G    T        0      0        2 
   4    chr4_67974737     AAsi    C    G        0      0        2 
   4    chr4_67974737     AKia    C    G        1      2        2 
   4    chr4_67974737     AOna    C    G        0      0        2 
   4    chr4_67974737     ASom    C    G        0      0        2 
   4    chr4_67974737     HCab    C    G        0      0        2 
   4    chr4_67974737     HPrz    C    G        0      0        2 
   4    chr4_67974737     ZBoe    C    G        0      0        2 
   4    chr4_67974737     ZGre    C    G        0      0        2 
   4    chr4_67974737     ZHar    C    G        0      0        2 
   4    chr4_67974737   Sample    C    G        0      0        2 
   4    chr4_67989523     AAsi    A    C        0      0        2 
   4    chr4_67989523     AKia    A    C        0      0        2 
   4    chr4_67989523     AOna    A    C        0      0        2 
   4    chr4_67989523     ASom    A    C        0      0        2 
   4    chr4_67989523     HCab    A    C        0      0        2 
   4    chr4_67989523     HPrz    A    C        0      0        2 
   4    chr4_67989523     ZBoe    A    C      0.5      1        2 
   4    chr4_67989523     ZGre    A    C        0      0        2 
   4    chr4_67989523     ZHar    A    C        0      0        2 
   4    chr4_67989523   Sample    A    C        0      0        2 
   4    chr4_67997398     AAsi    A    C        0      0        2 
   4    chr4_67997398     AKia    A    C        0      0        2 
   4    chr4_67997398     AOna    A    C        0      0        2 
   4    chr4_67997398     ASom    A    C        0      0        2 
   4    chr4_67997398     HCab    A    C        1      2        2 
   4    chr4_67997398     HPrz    A    C        1      2        2 
   4    chr4_67997398     ZBoe    A    C        0      0        2 
   4    chr4_67997398     ZGre    A    C        0      0        2 
   4    chr4_67997398     ZHar    A    C        0      0        2 
   4    chr4_67997398   Sample    A    C        0      0        2 
   4    chr4_67998052     AAsi    G    C        0      0        2 
   4    chr4_67998052     AKia    G    C        0      0        2 
   4    chr4_67998052     AOna    G    C        0      0        2 
   4    chr4_67998052     ASom    G    C        0      0        2 
   4    chr4_67998052     HCab    G    C        1      2        2 
   4    chr4_67998052     HPrz    G    C        1      2        2 
   4    chr4_67998052     ZBoe    G    C        0      0        2 
   4    chr4_67998052     ZGre    G    C        0      0        2 
   4    chr4_67998052     ZHar    G    C        0      0        2 
   4    chr4_67998052   Sample    G    C        0      0        2 
   4    chr4_68012541     AAsi    G    C        0      0        2 
   4    chr4_68012541     AKia    G    C        0      0        2 
   4    chr4_68012541     AOna    G    C        0      0        2 
   4    chr4_68012541     ASom    G    C        0      0        2 
   4    chr4_68012541     HCab    G    C        1      2        2 
   4    chr4_68012541     HPrz    G    C        1      2        2 
   4    chr4_68012541     ZBoe    G    C        0      0        2 
   4    chr4_68012541     ZGre    G    C        0      0        2 
   4    chr4_68012541     ZHar    G    C        0      0        2 
   4    chr4_68012541   Sample    G    C        0      0        2 
   4    chr4_68022997     AAsi    A    T        0      0        2 
   4    chr4_68022997     AKia    A    T        0      0        2 
   4    chr4_68022997     AOna    A    T        0      0        2 
   4    chr4_68022997     ASom    A    T        0      0        2 
   4    chr4_68022997     HCab    A    T        1      2        2 
   4    chr4_68022997     HPrz    A    T      0.5      1        2 
   4    chr4_68022997     ZBoe    A    T        0      0        2 
   4    chr4_68022997     ZGre    A    T        0      0        2 
   4    chr4_68022997     ZHar    A    T        0      0        2 
   4    chr4_68022997   Sample    A    T        0      0        2 
   4    chr4_68068466     AAsi    A    C        0      0        2 
   4    chr4_68068466     AKia    A    C        0      0        2 
   4    chr4_68068466     AOna    A    C        0      0        2 
   4    chr4_68068466     ASom    A    C        0      0        2 
   4    chr4_68068466     HCab    A    C        0      0        2 
   4    chr4_68068466     HPrz    A    C        0      0        2 
   4    chr4_68068466     ZBoe    A    C        0      0        2 
   4    chr4_68068466     ZGre    A    C        1      2        2 
   4    chr4_68068466     ZHar    A    C        0      0        2 
   4    chr4_68068466   Sample    A    C        0      0        2 
   4    chr4_68087434     AAsi    C    G        0      0        2 
   4    chr4_68087434     AKia    C    G        0      0        2 
   4    chr4_68087434     AOna    C    G        0      0        2 
   4    chr4_68087434     ASom    C    G        0      0        2 
   4    chr4_68087434     HCab    C    G        0      0        2 
   4    chr4_68087434     HPrz    C    G        0      0        2 
   4    chr4_68087434     ZBoe    C    G        0      0        2 
   4    chr4_68087434     ZGre    C    G      0.5      1        2 
   4    chr4_68087434     ZHar    C    G        0      0        2 
   4    chr4_68087434   Sample    C    G        0      0        2 
   4    chr4_68108655     AAsi    G    C        0      0        2 
   4    chr4_68108655     AKia    G    C        1      2        2 
   4    chr4_68108655     AOna    G    C        1      2        2 
   4    chr4_68108655     ASom    G    C        0      0        2 
   4    chr4_68108655     HCab    G    C        0      0        2 
   4    chr4_68108655     HPrz    G    C        0      0        2 
   4    chr4_68108655     ZBoe    G    C        0      0        2 
   4    chr4_68108655     ZGre    G    C        0      0        2 
   4    chr4_68108655     ZHar    G    C        0      0        2 
   4    chr4_68108655   Sample    G    C        0      0        2 
   4    chr4_68146996     AAsi    G    C        0      0        2 
   4    chr4_68146996     AKia    G    C        0      0        2 
   4    chr4_68146996     AOna    G    C        0      0        2 
   4    chr4_68146996     ASom    G    C        0      0        2 
   4    chr4_68146996     HCab    G    C        1      2        2 
   4    chr4_68146996     HPrz    G    C        1      2        2 
   4    chr4_68146996     ZBoe    G    C        0      0        2 
   4    chr4_68146996     ZGre    G    C        0      0        2 
   4    chr4_68146996     ZHar    G    C        0      0        2 
   4    chr4_68146996   Sample    G    C        0      0        2 
   4    chr4_68169963     AAsi    G    T        0      0        2 
   4    chr4_68169963     AKia    G    T        0      0        2 
   4    chr4_68169963     AOna    G    T      0.5      1        2 
   4    chr4_68169963     ASom    G    T        0      0        2 
   4    chr4_68169963     HCab    G    T        0      0        2 
   4    chr4_68169963     HPrz    G    T        0      0        2 
   4    chr4_68169963     ZBoe    G    T        0      0        2 
   4    chr4_68169963     ZGre    G    T        0      0        2 
   4    chr4_68169963     ZHar    G    T        0      0        2 
   4    chr4_68169963   Sample    G    T        0      0        2 
   4    chr4_68176689     AAsi    C    A        0      0        2 
   4    chr4_68176689     AKia    C    A        0      0        2 
   4    chr4_68176689     AOna    C    A        0      0        2 
   4    chr4_68176689     ASom    C    A      0.5      1        2 
   4    chr4_68176689     HCab    C    A        0      0        2 
   4    chr4_68176689     HPrz    C    A        0      0        2 
   4    chr4_68176689     ZBoe    C    A        0      0        2 
   4    chr4_68176689     ZGre    C    A        0      0        2 
   4    chr4_68176689     ZHar    C    A        0      0        2 
   4    chr4_68176689   Sample    C    A        0      0        2 
   4    chr4_68181102     AAsi    T    G        0      0        2 
   4    chr4_68181102     AKia    T    G        0      0        2 
   4    chr4_68181102     AOna    T    G        0      0        2 
   4    chr4_68181102     ASom    T    G        0      0        2 
   4    chr4_68181102     HCab    T    G        0      0        2 
   4    chr4_68181102     HPrz    T    G        0      0        2 
   4    chr4_68181102     ZBoe    T    G        0      0        2 
   4    chr4_68181102     ZGre    T    G        0      0        2 
   4    chr4_68181102     ZHar    T    G        1      2        2 
   4    chr4_68181102   Sample    T    G        0      0        2 
   4    chr4_68207109     AAsi    A    C        0      0        2 
   4    chr4_68207109     AKia    A    C        0      0        2 
   4    chr4_68207109     AOna    A    C      0.5      1        2 
   4    chr4_68207109     ASom    A    C        0      0        2 
   4    chr4_68207109     HCab    A    C        0      0        2 
   4    chr4_68207109     HPrz    A    C        0      0        2 
   4    chr4_68207109     ZBoe    A    C        0      0        2 
   4    chr4_68207109     ZGre    A    C        0      0        2 
   4    chr4_68207109     ZHar    A    C        0      0        2 
   4    chr4_68207109   Sample    A    C        0      0        2 
   4    chr4_68264004     AAsi    T    G        0      0        2 
   4    chr4_68264004     AKia    T    G        0      0        2 
   4    chr4_68264004     AOna    T    G        0      0        2 
   4    chr4_68264004     ASom    T    G        0      0        2 
   4    chr4_68264004     HCab    T    G        0      0        2 
   4    chr4_68264004     HPrz    T    G        0      0        2 
   4    chr4_68264004     ZBoe    T    G        0      0        2 
   4    chr4_68264004     ZGre    T    G        1      2        2 
   4    chr4_68264004     ZHar    T    G        0      0        2 
   4    chr4_68264004   Sample    T    G        0      0        2 
   4    chr4_68271104     AAsi    C    G        0      0        2 
   4    chr4_68271104     AKia    C    G        0      0        2 
   4    chr4_68271104     AOna    C    G        0      0        2 
   4    chr4_68271104     ASom    C    G        0      0        2 
   4    chr4_68271104     HCab    C    G      0.5      1        2 
   4    chr4_68271104     HPrz    C    G      0.5      1        2 
   4    chr4_68271104     ZBoe    C    G        0      0        2 
   4    chr4_68271104     ZGre    C    G        0      0        2 
   4    chr4_68271104     ZHar    C    G        0      0        2 
   4    chr4_68271104   Sample    C    G        0      0        2 
   4    chr4_68281758     AAsi    C    A      0.5      1        2 
   4    chr4_68281758     AKia    C    A        0      0        2 
   4    chr4_68281758     AOna    C    A        0      0        2 
   4    chr4_68281758     ASom    C    A        0      0        2 
   4    chr4_68281758     HCab    C    A        1      2        2 
   4    chr4_68281758     HPrz    C    A        1      2        2 
   4    chr4_68281758     ZBoe    C    A        0      0        2 
   4    chr4_68281758     ZGre    C    A        0      0        2 
   4    chr4_68281758     ZHar    C    A        0      0        2 
   4    chr4_68281758   Sample    C    A        0      0        2 
   4    chr4_68290355     AAsi    T    G        0      0        2 
   4    chr4_68290355     AKia    T    G        0      0        2 
   4    chr4_68290355     AOna    T    G        0      0        2 
   4    chr4_68290355     ASom    T    G        0      0        2 
   4    chr4_68290355     HCab    T    G        0      0        2 
   4    chr4_68290355     HPrz    T    G        0      0        2 
   4    chr4_68290355     ZBoe    T    G        0      0        2 
   4    chr4_68290355     ZGre    T    G        0      0        2 
   4    chr4_68290355     ZHar    T    G        1      2        2 
   4    chr4_68290355   Sample    T    G        0      0        2 
   4    chr4_68309277     AAsi    A    C        0      0        2 
   4    chr4_68309277     AKia    A    C        0      0        2 
   4    chr4_68309277     AOna    A    C        0      0        2 
   4    chr4_68309277     ASom    A    C        0      0        2 
   4    chr4_68309277     HCab    A    C        1      2        2 
   4    chr4_68309277     HPrz    A    C        1      2        2 
   4    chr4_68309277     ZBoe    A    C        0      0        2 
   4    chr4_68309277     ZGre    A    C        0      0        2 
   4    chr4_68309277     ZHar    A    C        0      0        2 
   4    chr4_68309277   Sample    A    C        0      0        2 
   4    chr4_68324946     AAsi    G    C        0      0        2 
   4    chr4_68324946     AKia    G    C        0      0        2 
   4    chr4_68324946     AOna    G    C        0      0        2 
   4    chr4_68324946     ASom    G    C        0      0        2 
   4    chr4_68324946     HCab    G    C        0      0        2 
   4    chr4_68324946     HPrz    G    C        0      0        2 
   4    chr4_68324946     ZBoe    G    C        0      0        2 
   4    chr4_68324946     ZGre    G    C        1      2        2 
   4    chr4_68324946     ZHar    G    C        0      0        2 
   4    chr4_68324946   Sample    G    C        0      0        2 
   4    chr4_68326533     AAsi    C    A        0      0        2 
   4    chr4_68326533     AKia    C    A        0      0        2 
   4    chr4_68326533     AOna    C    A        0      0        2 
   4    chr4_68326533     ASom    C    A        0      0        2 
   4    chr4_68326533     HCab    C    A        0      0        2 
   4    chr4_68326533     HPrz    C    A        0      0        2 
   4    chr4_68326533     ZBoe    C    A      0.5      1        2 
   4    chr4_68326533     ZGre    C    A        0      0        2 
   4    chr4_68326533     ZHar    C    A        0      0        2 
   4    chr4_68326533   Sample    C    A        0      0        2 
   4    chr4_68333640     AAsi    A    C        0      0        2 
   4    chr4_68333640     AKia    A    C        0      0        2 
   4    chr4_68333640     AOna    A    C        0      0        2 
   4    chr4_68333640     ASom    A    C        0      0        2 
   4    chr4_68333640     HCab    A    C      0.5      1        2 
   4    chr4_68333640     HPrz    A    C      0.5      1        2 
   4    chr4_68333640     ZBoe    A    C        0      0        2 
   4    chr4_68333640     ZGre    A    C        0      0        2 
   4    chr4_68333640     ZHar    A    C        0      0        2 
   4    chr4_68333640   Sample    A    C        0      0        2 
   4    chr4_68340102     AAsi    C    G        0      0        2 
   4    chr4_68340102     AKia    C    G        1      2        2 
   4    chr4_68340102     AOna    C    G      0.5      1        2 
   4    chr4_68340102     ASom    C    G        0      0        2 
   4    chr4_68340102     HCab    C    G        1      2        2 
   4    chr4_68340102     HPrz    C    G        1      2        2 
   4    chr4_68340102     ZBoe    C    G        0      0        2 
   4    chr4_68340102     ZGre    C    G        0      0        2 
   4    chr4_68340102     ZHar    C    G        0      0        2 
   4    chr4_68340102   Sample    C    G        0      0        2 
   4    chr4_68353307     AAsi    C    A        1      2        2 
   4    chr4_68353307     AKia    C    A        0      0        2 
   4    chr4_68353307     AOna    C    A        0      0        2 
   4    chr4_68353307     ASom    C    A        0      0        2 
   4    chr4_68353307     HCab    C    A        0      0        2 
   4    chr4_68353307     HPrz    C    A        0      0        2 
   4    chr4_68353307     ZBoe    C    A        0      0        2 
   4    chr4_68353307     ZGre    C    A        0      0        2 
   4    chr4_68353307     ZHar    C    A        0      0        2 
   4    chr4_68353307   Sample    C    A        0      0        2 
   4    chr4_68375426     AAsi    G    C        0      0        2 
   4    chr4_68375426     AKia    G    C        0      0        2 
   4    chr4_68375426     AOna    G    C        0      0        2 
   4    chr4_68375426     ASom    G    C        0      0        2 
   4    chr4_68375426     HCab    G    C        0      0        2 
   4    chr4_68375426     HPrz    G    C      0.5      1        2 
   4    chr4_68375426     ZBoe    G    C        0      0        2 
   4    chr4_68375426     ZGre    G    C        0      0        2 
   4    chr4_68375426     ZHar    G    C        0      0        2 
   4    chr4_68375426   Sample    G    C        0      0        2 
   4    chr4_68382689     AAsi    A    C        0      0        2 
   4    chr4_68382689     AKia    A    C        0      0        2 
   4    chr4_68382689     AOna    A    C      0.5      1        2 
   4    chr4_68382689     ASom    A    C        0      0        2 
   4    chr4_68382689     HCab    A    C        0      0        2 
   4    chr4_68382689     HPrz    A    C        0      0        2 
   4    chr4_68382689     ZBoe    A    C        0      0        2 
   4    chr4_68382689     ZGre    A    C        0      0        2 
   4    chr4_68382689     ZHar    A    C        0      0        2 
   4    chr4_68382689   Sample    A    C        0      0        2 
   4    chr4_68389732     AAsi    T    G        0      0        2 
   4    chr4_68389732     AKia    T    G        0      0        2 
   4    chr4_68389732     AOna    T    G        0      0        2 
   4    chr4_68389732     ASom    T    G        0      0        2 
   4    chr4_68389732     HCab    T    G        0      0        2 
   4    chr4_68389732     HPrz    T    G        0      0        2 
   4    chr4_68389732     ZBoe    T    G      0.5      1        2 
   4    chr4_68389732     ZGre    T    G        0      0        2 
   4    chr4_68389732     ZHar    T    G        0      0        2 
   4    chr4_68389732   Sample    T    G        0      0        2 
   4    chr4_68391246     AAsi    T    G        0      0        2 
   4    chr4_68391246     AKia    T    G        0      0        2 
   4    chr4_68391246     AOna    T    G        0      0        2 
   4    chr4_68391246     ASom    T    G        0      0        2 
   4    chr4_68391246     HCab    T    G        0      0        2 
   4    chr4_68391246     HPrz    T    G        0      0        2 
   4    chr4_68391246     ZBoe    T    G      0.5      1        2 
   4    chr4_68391246     ZGre    T    G        0      0        2 
   4    chr4_68391246     ZHar    T    G        0      0        2 
   4    chr4_68391246   Sample    T    G        0      0        2 
   4    chr4_68407901     AAsi    T    G        0      0        2 
   4    chr4_68407901     AKia    T    G        1      2        2 
   4    chr4_68407901     AOna    T    G        1      2        2 
   4    chr4_68407901     ASom    T    G        0      0        2 
   4    chr4_68407901     HCab    T    G        0      0        2 
   4    chr4_68407901     HPrz    T    G        0      0        2 
   4    chr4_68407901     ZBoe    T    G        0      0        2 
   4    chr4_68407901     ZGre    T    G        0      0        2 
   4    chr4_68407901     ZHar    T    G        0      0        2 
   4    chr4_68407901   Sample    T    G        0      0        2 
   4    chr4_68417735     AAsi    A    C        0      0        2 
   4    chr4_68417735     AKia    A    C      0.5      1        2 
   4    chr4_68417735     AOna    A    C      0.5      1        2 
   4    chr4_68417735     ASom    A    C        0      0        2 
   4    chr4_68417735     HCab    A    C        0      0        2 
   4    chr4_68417735     HPrz    A    C        0      0        2 
   4    chr4_68417735     ZBoe    A    C        0      0        2 
   4    chr4_68417735     ZGre    A    C        0      0        2 
   4    chr4_68417735     ZHar    A    C        0      0        2 
   4    chr4_68417735   Sample    A    C        0      0        2 
   4    chr4_68429447     AAsi    C    A        0      0        2 
   4    chr4_68429447     AKia    C    A        0      0        2 
   4    chr4_68429447     AOna    C    A        0      0        2 
   4    chr4_68429447     ASom    C    A        0      0        2 
   4    chr4_68429447     HCab    C    A        1      2        2 
   4    chr4_68429447     HPrz    C    A        1      2        2 
   4    chr4_68429447     ZBoe    C    A        0      0        2 
   4    chr4_68429447     ZGre    C    A        0      0        2 
   4    chr4_68429447     ZHar    C    A        0      0        2 
   4    chr4_68429447   Sample    C    A        0      0        2 
   4    chr4_68480566     AAsi    G    C        0      0        2 
   4    chr4_68480566     AKia    G    C        0      0        2 
   4    chr4_68480566     AOna    G    C        0      0        2 
   4    chr4_68480566     ASom    G    C        0      0        2 
   4    chr4_68480566     HCab    G    C        1      2        2 
   4    chr4_68480566     HPrz    G    C        1      2        2 
   4    chr4_68480566     ZBoe    G    C        0      0        2 
   4    chr4_68480566     ZGre    G    C        0      0        2 
   4    chr4_68480566     ZHar    G    C        0      0        2 
   4    chr4_68480566   Sample    G    C        0      0        2 
   4    chr4_68484790     AAsi    A    C        0      0        2 
   4    chr4_68484790     AKia    A    C        0      0        2 
   4    chr4_68484790     AOna    A    C        0      0        2 
   4    chr4_68484790     ASom    A    C        0      0        2 
   4    chr4_68484790     HCab    A    C        0      0        2 
   4    chr4_68484790     HPrz    A    C        0      0        2 
   4    chr4_68484790     ZBoe    A    C      0.5      1        2 
   4    chr4_68484790     ZGre    A    C        0      0        2 
   4    chr4_68484790     ZHar    A    C        0      0        2 
   4    chr4_68484790   Sample    A    C        0      0        2 
   4    chr4_68503379     AAsi    C    A        0      0        2 
   4    chr4_68503379     AKia    C    A        0      0        2 
   4    chr4_68503379     AOna    C    A        0      0        2 
   4    chr4_68503379     ASom    C    A        0      0        2 
   4    chr4_68503379     HCab    C    A        0      0        2 
   4    chr4_68503379     HPrz    C    A      0.5      1        2 
   4    chr4_68503379     ZBoe    C    A        0      0        2 
   4    chr4_68503379     ZGre    C    A        0      0        2 
   4    chr4_68503379     ZHar    C    A        0      0        2 
   4    chr4_68503379   Sample    C    A        0      0        2 
   4    chr4_68505795     AAsi    C    G        0      0        2 
   4    chr4_68505795     AKia    C    G        1      2        2 
   4    chr4_68505795     AOna    C    G        0      0        2 
   4    chr4_68505795     ASom    C    G        0      0        2 
   4    chr4_68505795     HCab    C    G        0      0        2 
   4    chr4_68505795     HPrz    C    G        0      0        2 
   4    chr4_68505795     ZBoe    C    G        0      0        2 
   4    chr4_68505795     ZGre    C    G        0      0        2 
   4    chr4_68505795     ZHar    C    G        0      0        2 
   4    chr4_68505795   Sample    C    G        0      0        2 
   4    chr4_68511574     AAsi    C    G        0      0        2 
   4    chr4_68511574     AKia    C    G        0      0        2 
   4    chr4_68511574     AOna    C    G        0      0        2 
   4    chr4_68511574     ASom    C    G        0      0        2 
   4    chr4_68511574     HCab    C    G        1      2        2 
   4    chr4_68511574     HPrz    C    G        1      2        2 
   4    chr4_68511574     ZBoe    C    G        0      0        2 
   4    chr4_68511574     ZGre    C    G        0      0        2 
   4    chr4_68511574     ZHar    C    G        0      0        2 
   4    chr4_68511574   Sample    C    G        0      0        2 
   4    chr4_68527388     AAsi    G    C        0      0        2 
   4    chr4_68527388     AKia    G    C        0      0        2 
   4    chr4_68527388     AOna    G    C        0      0        2 
   4    chr4_68527388     ASom    G    C        0      0        2 
   4    chr4_68527388     HCab    G    C        0      0        2 
   4    chr4_68527388     HPrz    G    C        0      0        2 
   4    chr4_68527388     ZBoe    G    C        0      0        2 
   4    chr4_68527388     ZGre    G    C        0      0        2 
   4    chr4_68527388     ZHar    G    C        1      2        2 
   4    chr4_68527388   Sample    G    C        0      0        2 
   4    chr4_68533652     AAsi    C    G        0      0        2 
   4    chr4_68533652     AKia    C    G        0      0        2 
   4    chr4_68533652     AOna    C    G        0      0        2 
   4    chr4_68533652     ASom    C    G        0      0        2 
   4    chr4_68533652     HCab    C    G        1      2        2 
   4    chr4_68533652     HPrz    C    G        1      2        2 
   4    chr4_68533652     ZBoe    C    G        0      0        2 
   4    chr4_68533652     ZGre    C    G        0      0        2 
   4    chr4_68533652     ZHar    C    G        0      0        2 
   4    chr4_68533652   Sample    C    G        0      0        2 
   4    chr4_68546308     AAsi    C    A        1      2        2 
   4    chr4_68546308     AKia    C    A        0      0        2 
   4    chr4_68546308     AOna    C    A        0      0        2 
   4    chr4_68546308     ASom    C    A        1      2        2 
   4    chr4_68546308     HCab    C    A        0      0        2 
   4    chr4_68546308     HPrz    C    A        0      0        2 
   4    chr4_68546308     ZBoe    C    A        0      0        2 
   4    chr4_68546308     ZGre    C    A        0      0        2 
   4    chr4_68546308     ZHar    C    A        0      0        2 
   4    chr4_68546308   Sample    C    A        1      2        2 
   4    chr4_68554939     AAsi    G    T        0      0        2 
   4    chr4_68554939     AKia    G    T      0.5      1        2 
   4    chr4_68554939     AOna    G    T        0      0        2 
   4    chr4_68554939     ASom    G    T        0      0        2 
   4    chr4_68554939     HCab    G    T        0      0        2 
   4    chr4_68554939     HPrz    G    T        0      0        2 
   4    chr4_68554939     ZBoe    G    T        0      0        2 
   4    chr4_68554939     ZGre    G    T        0      0        2 
   4    chr4_68554939     ZHar    G    T        0      0        2 
   4    chr4_68554939   Sample    G    T        0      0        2 
   4    chr4_68564123     AAsi    T    A        0      0        2 
   4    chr4_68564123     AKia    T    A        0      0        2 
   4    chr4_68564123     AOna    T    A        0      0        2 
   4    chr4_68564123     ASom    T    A        0      0        2 
   4    chr4_68564123     HCab    T    A        1      2        2 
   4    chr4_68564123     HPrz    T    A        1      2        2 
   4    chr4_68564123     ZBoe    T    A        0      0        2 
   4    chr4_68564123     ZGre    T    A        0      0        2 
   4    chr4_68564123     ZHar    T    A        0      0        2 
   4    chr4_68564123   Sample    T    A        0      0        2 
   4    chr4_68566328     AAsi    C    A        0      0        2 
   4    chr4_68566328     AKia    C    A        0      0        2 
   4    chr4_68566328     AOna    C    A        0      0        2 
   4    chr4_68566328     ASom    C    A        0      0        2 
   4    chr4_68566328     HCab    C    A        0      0        2 
   4    chr4_68566328     HPrz    C    A        0      0        2 
   4    chr4_68566328     ZBoe    C    A        0      0        2 
   4    chr4_68566328     ZGre    C    A        1      2        2 
   4    chr4_68566328     ZHar    C    A        0      0        2 
   4    chr4_68566328   Sample    C    A        0      0        2 
   4    chr4_68569546     AAsi    T    G        0      0        2 
   4    chr4_68569546     AKia    T    G        0      0        2 
   4    chr4_68569546     AOna    T    G        0      0        2 
   4    chr4_68569546     ASom    T    G        0      0        2 
   4    chr4_68569546     HCab    T    G        0      0        2 
   4    chr4_68569546     HPrz    T    G        0      0        2 
   4    chr4_68569546     ZBoe    T    G        0      0        2 
   4    chr4_68569546     ZGre    T    G        0      0        2 
   4    chr4_68569546     ZHar    T    G        1      2        2 
   4    chr4_68569546   Sample    T    G        0      0        2 
   4    chr4_68571764     AAsi    C    A        0      0        2 
   4    chr4_68571764     AKia    C    A        0      0        2 
   4    chr4_68571764     AOna    C    A        0      0        2 
   4    chr4_68571764     ASom    C    A        0      0        2 
   4    chr4_68571764     HCab    C    A        1      2        2 
   4    chr4_68571764     HPrz    C    A        1      2        2 
   4    chr4_68571764     ZBoe    C    A        0      0        2 
   4    chr4_68571764     ZGre    C    A        0      0        2 
   4    chr4_68571764     ZHar    C    A        0      0        2 
   4    chr4_68571764   Sample    C    A        0      0        2 
   4    chr4_68589393     AAsi    C    G        0      0        2 
   4    chr4_68589393     AKia    C    G        0      0        2 
   4    chr4_68589393     AOna    C    G      0.5      1        2 
   4    chr4_68589393     ASom    C    G        0      0        2 
   4    chr4_68589393     HCab    C    G        0      0        2 
   4    chr4_68589393     HPrz    C    G        0      0        2 
   4    chr4_68589393     ZBoe    C    G        0      0        2 
   4    chr4_68589393     ZGre    C    G        0      0        2 
   4    chr4_68589393     ZHar    C    G        0      0        2 
   4    chr4_68589393   Sample    C    G        0      0        2 
   4    chr4_68596245     AAsi    A    T        0      0        2 
   4    chr4_68596245     AKia    A    T        0      0        2 
   4    chr4_68596245     AOna    A    T        0      0        2 
   4    chr4_68596245     ASom    A    T        0      0        2 
   4    chr4_68596245     HCab    A    T        1      2        2 
   4    chr4_68596245     HPrz    A    T        1      2        2 
   4    chr4_68596245     ZBoe    A    T        0      0        2 
   4    chr4_68596245     ZGre    A    T        0      0        2 
   4    chr4_68596245     ZHar    A    T        0      0        2 
   4    chr4_68596245   Sample    A    T        0      0        2 
   4    chr4_68618691     AAsi    A    T        0      0        2 
   4    chr4_68618691     AKia    A    T        0      0        2 
   4    chr4_68618691     AOna    A    T        0      0        2 
   4    chr4_68618691     ASom    A    T        0      0        2 
   4    chr4_68618691     HCab    A    T        1      2        2 
   4    chr4_68618691     HPrz    A    T        0      0        2 
   4    chr4_68618691     ZBoe    A    T        0      0        2 
   4    chr4_68618691     ZGre    A    T        0      0        2 
   4    chr4_68618691     ZHar    A    T        0      0        2 
   4    chr4_68618691   Sample    A    T        0      0        2 
   4    chr4_68678234     AAsi    T    G        0      0        2 
   4    chr4_68678234     AKia    T    G        0      0        2 
   4    chr4_68678234     AOna    T    G        0      0        2 
   4    chr4_68678234     ASom    T    G        0      0        2 
   4    chr4_68678234     HCab    T    G        1      2        2 
   4    chr4_68678234     HPrz    T    G        1      2        2 
   4    chr4_68678234     ZBoe    T    G        0      0        2 
   4    chr4_68678234     ZGre    T    G        0      0        2 
   4    chr4_68678234     ZHar    T    G        0      0        2 
   4    chr4_68678234   Sample    T    G        0      0        2 
   4    chr4_68694694     AAsi    A    T        0      0        2 
   4    chr4_68694694     AKia    A    T        0      0        2 
   4    chr4_68694694     AOna    A    T        0      0        2 
   4    chr4_68694694     ASom    A    T        0      0        2 
   4    chr4_68694694     HCab    A    T        1      2        2 
   4    chr4_68694694     HPrz    A    T        1      2        2 
   4    chr4_68694694     ZBoe    A    T        0      0        2 
   4    chr4_68694694     ZGre    A    T        0      0        2 
   4    chr4_68694694     ZHar    A    T        0      0        2 
   4    chr4_68694694   Sample    A    T        0      0        2 
   4    chr4_68702683     AAsi    A    C      0.5      1        2 
   4    chr4_68702683     AKia    A    C        0      0        2 
   4    chr4_68702683     AOna    A    C        0      0        2 
   4    chr4_68702683     ASom    A    C        0      0        2 
   4    chr4_68702683     HCab    A    C        0      0        2 
   4    chr4_68702683     HPrz    A    C        0      0        2 
   4    chr4_68702683     ZBoe    A    C        0      0        2 
   4    chr4_68702683     ZGre    A    C        0      0        2 
   4    chr4_68702683     ZHar    A    C        0      0        2 
   4    chr4_68702683   Sample    A    C        0      0        2 
   4    chr4_68766800     AAsi    T    G        0      0        2 
   4    chr4_68766800     AKia    T    G        0      0        2 
   4    chr4_68766800     AOna    T    G        0      0        2 
   4    chr4_68766800     ASom    T    G      0.5      1        2 
   4    chr4_68766800     HCab    T    G        0      0        2 
   4    chr4_68766800     HPrz    T    G        0      0        2 
   4    chr4_68766800     ZBoe    T    G        0      0        2 
   4    chr4_68766800     ZGre    T    G        0      0        2 
   4    chr4_68766800     ZHar    T    G        0      0        2 
   4    chr4_68766800   Sample    T    G        0      0        2 
   4    chr4_68775359     AAsi    C    A        0      0        2 
   4    chr4_68775359     AKia    C    A        0      0        2 
   4    chr4_68775359     AOna    C    A        0      0        2 
   4    chr4_68775359     ASom    C    A        0      0        2 
   4    chr4_68775359     HCab    C    A        0      0        2 
   4    chr4_68775359     HPrz    C    A        0      0        2 
   4    chr4_68775359     ZBoe    C    A        0      0        2 
   4    chr4_68775359     ZGre    C    A        0      0        2 
   4    chr4_68775359     ZHar    C    A      0.5      1        2 
   4    chr4_68775359   Sample    C    A        0      0        2 
   4    chr4_68777364     AAsi    T    G        0      0        2 
   4    chr4_68777364     AKia    T    G        0      0        2 
   4    chr4_68777364     AOna    T    G        0      0        2 
   4    chr4_68777364     ASom    T    G      0.5      1        2 
   4    chr4_68777364     HCab    T    G        0      0        2 
   4    chr4_68777364     HPrz    T    G        0      0        2 
   4    chr4_68777364     ZBoe    T    G        0      0        2 
   4    chr4_68777364     ZGre    T    G        0      0        2 
   4    chr4_68777364     ZHar    T    G        0      0        2 
   4    chr4_68777364   Sample    T    G        0      0        2 
   4    chr4_68822460     AAsi    G    C        0      0        2 
   4    chr4_68822460     AKia    G    C        0      0        2 
   4    chr4_68822460     AOna    G    C        0      0        2 
   4    chr4_68822460     ASom    G    C        0      0        2 
   4    chr4_68822460     HCab    G    C        1      2        2 
   4    chr4_68822460     HPrz    G    C      0.5      1        2 
   4    chr4_68822460     ZBoe    G    C        0      0        2 
   4    chr4_68822460     ZGre    G    C        0      0        2 
   4    chr4_68822460     ZHar    G    C        0      0        2 
   4    chr4_68822460   Sample    G    C        0      0        2 
   4    chr4_68834967     AAsi    A    T        0      0        2 
   4    chr4_68834967     AKia    A    T        1      2        2 
   4    chr4_68834967     AOna    A    T        1      2        2 
   4    chr4_68834967     ASom    A    T        0      0        2 
   4    chr4_68834967     HCab    A    T        0      0        2 
   4    chr4_68834967     HPrz    A    T        0      0        2 
   4    chr4_68834967     ZBoe    A    T        0      0        2 
   4    chr4_68834967     ZGre    A    T        0      0        2 
   4    chr4_68834967     ZHar    A    T        0      0        2 
   4    chr4_68834967   Sample    A    T        0      0        2 
   4    chr4_68841219     AAsi    C    A        0      0        2 
   4    chr4_68841219     AKia    C    A        0      0        2 
   4    chr4_68841219     AOna    C    A        0      0        2 
   4    chr4_68841219     ASom    C    A        0      0        2 
   4    chr4_68841219     HCab    C    A        0      0        2 
   4    chr4_68841219     HPrz    C    A        0      0        2 
   4    chr4_68841219     ZBoe    C    A      0.5      1        2 
   4    chr4_68841219     ZGre    C    A        0      0        2 
   4    chr4_68841219     ZHar    C    A        0      0        2 
   4    chr4_68841219   Sample    C    A        0      0        2 
   4    chr4_68857728     AAsi    C    G        0      0        2 
   4    chr4_68857728     AKia    C    G        0      0        2 
   4    chr4_68857728     AOna    C    G        0      0        2 
   4    chr4_68857728     ASom    C    G        0      0        2 
   4    chr4_68857728     HCab    C    G        0      0        2 
   4    chr4_68857728     HPrz    C    G        0      0        2 
   4    chr4_68857728     ZBoe    C    G        0      0        2 
   4    chr4_68857728     ZGre    C    G        1      2        2 
   4    chr4_68857728     ZHar    C    G        0      0        2 
   4    chr4_68857728   Sample    C    G        0      0        2 
   4    chr4_68864854     AAsi    G    C        0      0        2 
   4    chr4_68864854     AKia    G    C        0      0        2 
   4    chr4_68864854     AOna    G    C        1      2        2 
   4    chr4_68864854     ASom    G    C        0      0        2 
   4    chr4_68864854     HCab    G    C        0      0        2 
   4    chr4_68864854     HPrz    G    C        0      0        2 
   4    chr4_68864854     ZBoe    G    C        0      0        2 
   4    chr4_68864854     ZGre    G    C        0      0        2 
   4    chr4_68864854     ZHar    G    C        0      0        2 
   4    chr4_68864854   Sample    G    C        0      0        2 
   4    chr4_68912002     AAsi    T    G        0      0        2 
   4    chr4_68912002     AKia    T    G        0      0        2 
   4    chr4_68912002     AOna    T    G        0      0        2 
   4    chr4_68912002     ASom    T    G        0      0        2 
   4    chr4_68912002     HCab    T    G        0      0        2 
   4    chr4_68912002     HPrz    T    G        0      0        2 
   4    chr4_68912002     ZBoe    T    G        0      0        2 
   4    chr4_68912002     ZGre    T    G      0.5      1        2 
   4    chr4_68912002     ZHar    T    G        0      0        2 
   4    chr4_68912002   Sample    T    G        0      0        2 
   4    chr4_68921743     AAsi    C    A        0      0        2 
   4    chr4_68921743     AKia    C    A        0      0        2 
   4    chr4_68921743     AOna    C    A        0      0        2 
   4    chr4_68921743     ASom    C    A        0      0        2 
   4    chr4_68921743     HCab    C    A        1      2        2 
   4    chr4_68921743     HPrz    C    A        1      2        2 
   4    chr4_68921743     ZBoe    C    A        0      0        2 
   4    chr4_68921743     ZGre    C    A        0      0        2 
   4    chr4_68921743     ZHar    C    A        0      0        2 
   4    chr4_68921743   Sample    C    A        0      0        2 
   4    chr4_68921997     AAsi    T    A        0      0        2 
   4    chr4_68921997     AKia    T    A        0      0        2 
   4    chr4_68921997     AOna    T    A        0      0        2 
   4    chr4_68921997     ASom    T    A        0      0        2 
   4    chr4_68921997     HCab    T    A        0      0        2 
   4    chr4_68921997     HPrz    T    A        0      0        2 
   4    chr4_68921997     ZBoe    T    A        0      0        2 
   4    chr4_68921997     ZGre    T    A      0.5      1        2 
   4    chr4_68921997     ZHar    T    A        0      0        2 
   4    chr4_68921997   Sample    T    A        0      0        2 
   4    chr4_68922094     AAsi    G    C        0      0        2 
   4    chr4_68922094     AKia    G    C        0      0        2 
   4    chr4_68922094     AOna    G    C        0      0        2 
   4    chr4_68922094     ASom    G    C        0      0        2 
   4    chr4_68922094     HCab    G    C        1      2        2 
   4    chr4_68922094     HPrz    G    C        1      2        2 
   4    chr4_68922094     ZBoe    G    C        0      0        2 
   4    chr4_68922094     ZGre    G    C        0      0        2 
   4    chr4_68922094     ZHar    G    C        0      0        2 
   4    chr4_68922094   Sample    G    C        0      0        2 
   4    chr4_68967265     AAsi    C    G      0.5      1        2 
   4    chr4_68967265     AKia    C    G        0      0        2 
   4    chr4_68967265     AOna    C    G        0      0        2 
   4    chr4_68967265     ASom    C    G        0      0        2 
   4    chr4_68967265     HCab    C    G        0      0        2 
   4    chr4_68967265     HPrz    C    G        0      0        2 
   4    chr4_68967265     ZBoe    C    G        0      0        2 
   4    chr4_68967265     ZGre    C    G        0      0        2 
   4    chr4_68967265     ZHar    C    G        0      0        2 
   4    chr4_68967265   Sample    C    G        1      2        2 
   4    chr4_68975979     AAsi    G    T        0      0        2 
   4    chr4_68975979     AKia    G    T        1      2        2 
   4    chr4_68975979     AOna    G    T      0.5      1        2 
   4    chr4_68975979     ASom    G    T        0      0        2 
   4    chr4_68975979     HCab    G    T        0      0        2 
   4    chr4_68975979     HPrz    G    T        0      0        2 
   4    chr4_68975979     ZBoe    G    T        0      0        2 
   4    chr4_68975979     ZGre    G    T        0      0        2 
   4    chr4_68975979     ZHar    G    T        0      0        2 
   4    chr4_68975979   Sample    G    T        0      0        2 
   4    chr4_68977958     AAsi    C    A        0      0        2 
   4    chr4_68977958     AKia    C    A        1      2        2 
   4    chr4_68977958     AOna    C    A        1      2        2 
   4    chr4_68977958     ASom    C    A        0      0        2 
   4    chr4_68977958     HCab    C    A        0      0        2 
   4    chr4_68977958     HPrz    C    A        0      0        2 
   4    chr4_68977958     ZBoe    C    A        0      0        2 
   4    chr4_68977958     ZGre    C    A        0      0        2 
   4    chr4_68977958     ZHar    C    A        0      0        2 
   4    chr4_68977958   Sample    C    A        0      0        2 
   4    chr4_68994348     AAsi    G    T        0      0        2 
   4    chr4_68994348     AKia    G    T        0      0        2 
   4    chr4_68994348     AOna    G    T        0      0        2 
   4    chr4_68994348     ASom    G    T        0      0        2 
   4    chr4_68994348     HCab    G    T        0      0        2 
   4    chr4_68994348     HPrz    G    T        0      0        2 
   4    chr4_68994348     ZBoe    G    T        0      0        2 
   4    chr4_68994348     ZGre    G    T        0      0        2 
   4    chr4_68994348     ZHar    G    T      0.5      1        2 
   4    chr4_68994348   Sample    G    T        0      0        2 
   4    chr4_68994683     AAsi    C    A        0      0        2 
   4    chr4_68994683     AKia    C    A        0      0        2 
   4    chr4_68994683     AOna    C    A        0      0        2 
   4    chr4_68994683     ASom    C    A        0      0        2 
   4    chr4_68994683     HCab    C    A        1      2        2 
   4    chr4_68994683     HPrz    C    A        1      2        2 
   4    chr4_68994683     ZBoe    C    A        0      0        2 
   4    chr4_68994683     ZGre    C    A        0      0        2 
   4    chr4_68994683     ZHar    C    A        0      0        2 
   4    chr4_68994683   Sample    C    A        0      0        2 
   4    chr4_68996801     AAsi    C    G        0      0        2 
   4    chr4_68996801     AKia    C    G        0      0        2 
   4    chr4_68996801     AOna    C    G        0      0        2 
   4    chr4_68996801     ASom    C    G        0      0        2 
   4    chr4_68996801     HCab    C    G        1      2        2 
   4    chr4_68996801     HPrz    C    G        1      2        2 
   4    chr4_68996801     ZBoe    C    G        0      0        2 
   4    chr4_68996801     ZGre    C    G        0      0        2 
   4    chr4_68996801     ZHar    C    G        0      0        2 
   4    chr4_68996801   Sample    C    G        0      0        2 
   4    chr4_69059079     AAsi    A    T        0      0        2 
   4    chr4_69059079     AKia    A    T        1      2        2 
   4    chr4_69059079     AOna    A    T        1      2        2 
   4    chr4_69059079     ASom    A    T        0      0        2 
   4    chr4_69059079     HCab    A    T        0      0        2 
   4    chr4_69059079     HPrz    A    T        0      0        2 
   4    chr4_69059079     ZBoe    A    T        0      0        2 
   4    chr4_69059079     ZGre    A    T        0      0        2 
   4    chr4_69059079     ZHar    A    T        0      0        2 
   4    chr4_69059079   Sample    A    T        0      0        2 
   4    chr4_69105062     AAsi    T    A        1      2        2 
   4    chr4_69105062     AKia    T    A        0      0        2 
   4    chr4_69105062     AOna    T    A        0      0        2 
   4    chr4_69105062     ASom    T    A        0      0        2 
   4    chr4_69105062     HCab    T    A        0      0        2 
   4    chr4_69105062     HPrz    T    A        0      0        2 
   4    chr4_69105062     ZBoe    T    A        0      0        2 
   4    chr4_69105062     ZGre    T    A        0      0        2 
   4    chr4_69105062     ZHar    T    A        0      0        2 
   4    chr4_69105062   Sample    T    A        1      2        2 
   4    chr4_69114474     AAsi    G    T        0      0        2 
   4    chr4_69114474     AKia    G    T        0      0        2 
   4    chr4_69114474     AOna    G    T        0      0        2 
   4    chr4_69114474     ASom    G    T        0      0        2 
   4    chr4_69114474     HCab    G    T        0      0        2 
   4    chr4_69114474     HPrz    G    T        0      0        2 
   4    chr4_69114474     ZBoe    G    T        0      0        2 
   4    chr4_69114474     ZGre    G    T        0      0        2 
   4    chr4_69114474     ZHar    G    T        1      2        2 
   4    chr4_69114474   Sample    G    T        0      0        2 
   4    chr4_69149927     AAsi    T    A        0      0        2 
   4    chr4_69149927     AKia    T    A        0      0        2 
   4    chr4_69149927     AOna    T    A        0      0        2 
   4    chr4_69149927     ASom    T    A        0      0        2 
   4    chr4_69149927     HCab    T    A        1      2        2 
   4    chr4_69149927     HPrz    T    A        1      2        2 
   4    chr4_69149927     ZBoe    T    A        0      0        2 
   4    chr4_69149927     ZGre    T    A        0      0        2 
   4    chr4_69149927     ZHar    T    A        0      0        2 
   4    chr4_69149927   Sample    T    A        0      0        2 
   4    chr4_69183919     AAsi    A    C        0      0        2 
   4    chr4_69183919     AKia    A    C        0      0        2 
   4    chr4_69183919     AOna    A    C        0      0        2 
   4    chr4_69183919     ASom    A    C        1      2        2 
   4    chr4_69183919     HCab    A    C        0      0        2 
   4    chr4_69183919     HPrz    A    C        0      0        2 
   4    chr4_69183919     ZBoe    A    C        0      0        2 
   4    chr4_69183919     ZGre    A    C        0      0        2 
   4    chr4_69183919     ZHar    A    C        0      0        2 
   4    chr4_69183919   Sample    A    C        0      0        2 
   4    chr4_69187388     AAsi    T    G        0      0        2 
   4    chr4_69187388     AKia    T    G        0      0        2 
   4    chr4_69187388     AOna    T    G        0      0        2 
   4    chr4_69187388     ASom    T    G        0      0        2 
   4    chr4_69187388     HCab    T    G        0      0        2 
   4    chr4_69187388     HPrz    T    G        0      0        2 
   4    chr4_69187388     ZBoe    T    G      0.5      1        2 
   4    chr4_69187388     ZGre    T    G        0      0        2 
   4    chr4_69187388     ZHar    T    G        0      0        2 
   4    chr4_69187388   Sample    T    G        0      0        2 
   4    chr4_69218009     AAsi    T    G        0      0        2 
   4    chr4_69218009     AKia    T    G        0      0        2 
   4    chr4_69218009     AOna    T    G      0.5      1        2 
   4    chr4_69218009     ASom    T    G        0      0        2 
   4    chr4_69218009     HCab    T    G        0      0        2 
   4    chr4_69218009     HPrz    T    G        0      0        2 
   4    chr4_69218009     ZBoe    T    G        0      0        2 
   4    chr4_69218009     ZGre    T    G        0      0        2 
   4    chr4_69218009     ZHar    T    G        0      0        2 
   4    chr4_69218009   Sample    T    G        0      0        2 
   4    chr4_69227571     AAsi    G    T        0      0        2 
   4    chr4_69227571     AKia    G    T        0      0        2 
   4    chr4_69227571     AOna    G    T        0      0        2 
   4    chr4_69227571     ASom    G    T        0      0        2 
   4    chr4_69227571     HCab    G    T        1      2        2 
   4    chr4_69227571     HPrz    G    T        1      2        2 
   4    chr4_69227571     ZBoe    G    T        0      0        2 
   4    chr4_69227571     ZGre    G    T        0      0        2 
   4    chr4_69227571     ZHar    G    T        0      0        2 
   4    chr4_69227571   Sample    G    T        0      0        2 
   4    chr4_69234206     AAsi    G    T        0      0        2 
   4    chr4_69234206     AKia    G    T        0      0        2 
   4    chr4_69234206     AOna    G    T        0      0        2 
   4    chr4_69234206     ASom    G    T        0      0        2 
   4    chr4_69234206     HCab    G    T        1      2        2 
   4    chr4_69234206     HPrz    G    T        1      2        2 
   4    chr4_69234206     ZBoe    G    T        0      0        2 
   4    chr4_69234206     ZGre    G    T        0      0        2 
   4    chr4_69234206     ZHar    G    T        0      0        2 
   4    chr4_69234206   Sample    G    T        0      0        2 
   4    chr4_69235203     AAsi    G    C        0      0        2 
   4    chr4_69235203     AKia    G    C        0      0        2 
   4    chr4_69235203     AOna    G    C      0.5      1        2 
   4    chr4_69235203     ASom    G    C        0      0        2 
   4    chr4_69235203     HCab    G    C        0      0        2 
   4    chr4_69235203     HPrz    G    C        0      0        2 
   4    chr4_69235203     ZBoe    G    C        0      0        2 
   4    chr4_69235203     ZGre    G    C        0      0        2 
   4    chr4_69235203     ZHar    G    C        0      0        2 
   4    chr4_69235203   Sample    G    C        0      0        2 
   4    chr4_69258430     AAsi    G    T        0      0        2 
   4    chr4_69258430     AKia    G    T        0      0        2 
   4    chr4_69258430     AOna    G    T        0      0        2 
   4    chr4_69258430     ASom    G    T        0      0        2 
   4    chr4_69258430     HCab    G    T        1      2        2 
   4    chr4_69258430     HPrz    G    T        1      2        2 
   4    chr4_69258430     ZBoe    G    T        0      0        2 
   4    chr4_69258430     ZGre    G    T        0      0        2 
   4    chr4_69258430     ZHar    G    T        0      0        2 
   4    chr4_69258430   Sample    G    T        0      0        2 
   4    chr4_69280069     AAsi    C    G        0      0        2 
   4    chr4_69280069     AKia    C    G        0      0        2 
   4    chr4_69280069     AOna    C    G        0      0        2 
   4    chr4_69280069     ASom    C    G        0      0        2 
   4    chr4_69280069     HCab    C    G        1      2        2 
   4    chr4_69280069     HPrz    C    G        1      2        2 
   4    chr4_69280069     ZBoe    C    G        0      0        2 
   4    chr4_69280069     ZGre    C    G        0      0        2 
   4    chr4_69280069     ZHar    C    G        0      0        2 
   4    chr4_69280069   Sample    C    G        0      0        2 
   4    chr4_69311237     AAsi    A    C        0      0        2 
   4    chr4_69311237     AKia    A    C        0      0        2 
   4    chr4_69311237     AOna    A    C        0      0        2 
   4    chr4_69311237     ASom    A    C        0      0        2 
   4    chr4_69311237     HCab    A    C        0      0        2 
   4    chr4_69311237     HPrz    A    C        0      0        2 
   4    chr4_69311237     ZBoe    A    C      0.5      1        2 
   4    chr4_69311237     ZGre    A    C        0      0        2 
   4    chr4_69311237     ZHar    A    C        0      0        2 
   4    chr4_69311237   Sample    A    C        0      0        2 
   4    chr4_69319472     AAsi    G    C        0      0        2 
   4    chr4_69319472     AKia    G    C        0      0        2 
   4    chr4_69319472     AOna    G    C        0      0        2 
   4    chr4_69319472     ASom    G    C        0      0        2 
   4    chr4_69319472     HCab    G    C        1      2        2 
   4    chr4_69319472     HPrz    G    C        1      2        2 
   4    chr4_69319472     ZBoe    G    C        0      0        2 
   4    chr4_69319472     ZGre    G    C        0      0        2 
   4    chr4_69319472     ZHar    G    C        0      0        2 
   4    chr4_69319472   Sample    G    C        0      0        2 
   4    chr4_69344612     AAsi    T    A        0      0        2 
   4    chr4_69344612     AKia    T    A        0      0        2 
   4    chr4_69344612     AOna    T    A        0      0        2 
   4    chr4_69344612     ASom    T    A        0      0        2 
   4    chr4_69344612     HCab    T    A        0      0        2 
   4    chr4_69344612     HPrz    T    A        0      0        2 
   4    chr4_69344612     ZBoe    T    A        1      2        2 
   4    chr4_69344612     ZGre    T    A        0      0        2 
   4    chr4_69344612     ZHar    T    A        0      0        2 
   4    chr4_69344612   Sample    T    A        0      0        2 
   4    chr4_69356103     AAsi    T    G        0      0        2 
   4    chr4_69356103     AKia    T    G        1      2        2 
   4    chr4_69356103     AOna    T    G        1      2        2 
   4    chr4_69356103     ASom    T    G        0      0        2 
   4    chr4_69356103     HCab    T    G        0      0        2 
   4    chr4_69356103     HPrz    T    G        0      0        2 
   4    chr4_69356103     ZBoe    T    G        0      0        2 
   4    chr4_69356103     ZGre    T    G        0      0        2 
   4    chr4_69356103     ZHar    T    G        0      0        2 
   4    chr4_69356103   Sample    T    G        0      0        2 
   4    chr4_69358832     AAsi    A    T        0      0        2 
   4    chr4_69358832     AKia    A    T        0      0        2 
   4    chr4_69358832     AOna    A    T      0.5      1        2 
   4    chr4_69358832     ASom    A    T        0      0        2 
   4    chr4_69358832     HCab    A    T        0      0        2 
   4    chr4_69358832     HPrz    A    T        0      0        2 
   4    chr4_69358832     ZBoe    A    T        0      0        2 
   4    chr4_69358832     ZGre    A    T        0      0        2 
   4    chr4_69358832     ZHar    A    T        0      0        2 
   4    chr4_69358832   Sample    A    T        0      0        2 
   4    chr4_69368567     AAsi    C    G        0      0        2 
   4    chr4_69368567     AKia    C    G        0      0        2 
   4    chr4_69368567     AOna    C    G        0      0        2 
   4    chr4_69368567     ASom    C    G        0      0        2 
   4    chr4_69368567     HCab    C    G        0      0        2 
   4    chr4_69368567     HPrz    C    G        0      0        2 
   4    chr4_69368567     ZBoe    C    G        0      0        2 
   4    chr4_69368567     ZGre    C    G        1      2        2 
   4    chr4_69368567     ZHar    C    G        0      0        2 
   4    chr4_69368567   Sample    C    G        0      0        2 
   4    chr4_69372312     AAsi    A    C        0      0        2 
   4    chr4_69372312     AKia    A    C        0      0        2 
   4    chr4_69372312     AOna    A    C        0      0        2 
   4    chr4_69372312     ASom    A    C        0      0        2 
   4    chr4_69372312     HCab    A    C        0      0        2 
   4    chr4_69372312     HPrz    A    C      0.5      1        2 
   4    chr4_69372312     ZBoe    A    C        0      0        2 
   4    chr4_69372312     ZGre    A    C        0      0        2 
   4    chr4_69372312     ZHar    A    C        0      0        2 
   4    chr4_69372312   Sample    A    C        0      0        2 
   4    chr4_69376101     AAsi    G    C        0      0        2 
   4    chr4_69376101     AKia    G    C        0      0        2 
   4    chr4_69376101     AOna    G    C        0      0        2 
   4    chr4_69376101     ASom    G    C        0      0        2 
   4    chr4_69376101     HCab    G    C        0      0        2 
   4    chr4_69376101     HPrz    G    C        0      0        2 
   4    chr4_69376101     ZBoe    G    C        1      2        2 
   4    chr4_69376101     ZGre    G    C        1      2        2 
   4    chr4_69376101     ZHar    G    C        1      2        2 
   4    chr4_69376101   Sample    G    C        0      0        2 
   4    chr4_69403648     AAsi    C    G        0      0        2 
   4    chr4_69403648     AKia    C    G        0      0        2 
   4    chr4_69403648     AOna    C    G        0      0        2 
   4    chr4_69403648     ASom    C    G        0      0        2 
   4    chr4_69403648     HCab    C    G        0      0        2 
   4    chr4_69403648     HPrz    C    G        0      0        2 
   4    chr4_69403648     ZBoe    C    G      0.5      1        2 
   4    chr4_69403648     ZGre    C    G        0      0        2 
   4    chr4_69403648     ZHar    C    G        0      0        2 
   4    chr4_69403648   Sample    C    G        0      0        2 
   4    chr4_69406608     AAsi    C    G        0      0        2 
   4    chr4_69406608     AKia    C    G      0.5      1        2 
   4    chr4_69406608     AOna    C    G      0.5      1        2 
   4    chr4_69406608     ASom    C    G        0      0        2 
   4    chr4_69406608     HCab    C    G        0      0        2 
   4    chr4_69406608     HPrz    C    G        0      0        2 
   4    chr4_69406608     ZBoe    C    G        0      0        2 
   4    chr4_69406608     ZGre    C    G        0      0        2 
   4    chr4_69406608     ZHar    C    G        0      0        2 
   4    chr4_69406608   Sample    C    G        0      0        2 
   4    chr4_69411177     AAsi    C    G        0      0        2 
   4    chr4_69411177     AKia    C    G        0      0        2 
   4    chr4_69411177     AOna    C    G      0.5      1        2 
   4    chr4_69411177     ASom    C    G        0      0        2 
   4    chr4_69411177     HCab    C    G        0      0        2 
   4    chr4_69411177     HPrz    C    G        0      0        2 
   4    chr4_69411177     ZBoe    C    G        0      0        2 
   4    chr4_69411177     ZGre    C    G        0      0        2 
   4    chr4_69411177     ZHar    C    G        0      0        2 
   4    chr4_69411177   Sample    C    G        0      0        2 
   4    chr4_69417934     AAsi    G    T        0      0        2 
   4    chr4_69417934     AKia    G    T        0      0        2 
   4    chr4_69417934     AOna    G    T      0.5      1        2 
   4    chr4_69417934     ASom    G    T        0      0        2 
   4    chr4_69417934     HCab    G    T        0      0        2 
   4    chr4_69417934     HPrz    G    T        0      0        2 
   4    chr4_69417934     ZBoe    G    T        0      0        2 
   4    chr4_69417934     ZGre    G    T        0      0        2 
   4    chr4_69417934     ZHar    G    T        0      0        2 
   4    chr4_69417934   Sample    G    T        0      0        2 
   4    chr4_69446671     AAsi    A    T        0      0        2 
   4    chr4_69446671     AKia    A    T        0      0        2 
   4    chr4_69446671     AOna    A    T        0      0        2 
   4    chr4_69446671     ASom    A    T        0      0        2 
   4    chr4_69446671     HCab    A    T        1      2        2 
   4    chr4_69446671     HPrz    A    T        1      2        2 
   4    chr4_69446671     ZBoe    A    T        0      0        2 
   4    chr4_69446671     ZGre    A    T        0      0        2 
   4    chr4_69446671     ZHar    A    T        0      0        2 
   4    chr4_69446671   Sample    A    T        0      0        2 
   4    chr4_69456113     AAsi    T    G        0      0        2 
   4    chr4_69456113     AKia    T    G        0      0        2 
   4    chr4_69456113     AOna    T    G        0      0        2 
   4    chr4_69456113     ASom    T    G        0      0        2 
   4    chr4_69456113     HCab    T    G        0      0        2 
   4    chr4_69456113     HPrz    T    G        0      0        2 
   4    chr4_69456113     ZBoe    T    G        1      2        2 
   4    chr4_69456113     ZGre    T    G        1      2        2 
   4    chr4_69456113     ZHar    T    G        0      0        2 
   4    chr4_69456113   Sample    T    G        0      0        2 
   4    chr4_69461339     AAsi    C    G      0.5      1        2 
   4    chr4_69461339     AKia    C    G        0      0        2 
   4    chr4_69461339     AOna    C    G        0      0        2 
   4    chr4_69461339     ASom    C    G        0      0        2 
   4    chr4_69461339     HCab    C    G        0      0        2 
   4    chr4_69461339     HPrz    C    G        0      0        2 
   4    chr4_69461339     ZBoe    C    G        0      0        2 
   4    chr4_69461339     ZGre    C    G        0      0        2 
   4    chr4_69461339     ZHar    C    G        0      0        2 
   4    chr4_69461339   Sample    C    G        1      2        2 
   4    chr4_69469806     AAsi    C    A        0      0        2 
   4    chr4_69469806     AKia    C    A        0      0        2 
   4    chr4_69469806     AOna    C    A        0      0        2 
   4    chr4_69469806     ASom    C    A        0      0        2 
   4    chr4_69469806     HCab    C    A        0      0        2 
   4    chr4_69469806     HPrz    C    A        0      0        2 
   4    chr4_69469806     ZBoe    C    A        0      0        2 
   4    chr4_69469806     ZGre    C    A        0      0        2 
   4    chr4_69469806     ZHar    C    A        1      2        2 
   4    chr4_69469806   Sample    C    A        0      0        2 
   4    chr4_69499318     AAsi    A    T        1      2        2 
   4    chr4_69499318     AKia    A    T        0      0        2 
   4    chr4_69499318     AOna    A    T        0      0        2 
   4    chr4_69499318     ASom    A    T        1      2        2 
   4    chr4_69499318     HCab    A    T        0      0        2 
   4    chr4_69499318     HPrz    A    T        0      0        2 
   4    chr4_69499318     ZBoe    A    T        0      0        2 
   4    chr4_69499318     ZGre    A    T        0      0        2 
   4    chr4_69499318     ZHar    A    T        0      0        2 
   4    chr4_69499318   Sample    A    T        1      2        2 
   4    chr4_69503152     AAsi    G    T        0      0        2 
   4    chr4_69503152     AKia    G    T        1      2        2 
   4    chr4_69503152     AOna    G    T        1      2        2 
   4    chr4_69503152     ASom    G    T        0      0        2 
   4    chr4_69503152     HCab    G    T        1      2        2 
   4    chr4_69503152     HPrz    G    T        1      2        2 
   4    chr4_69503152     ZBoe    G    T        0      0        2 
   4    chr4_69503152     ZGre    G    T        0      0        2 
   4    chr4_69503152     ZHar    G    T        0      0        2 
   4    chr4_69503152   Sample    G    T        0      0        2 
   4    chr4_69519277     AAsi    G    C        0      0        2 
   4    chr4_69519277     AKia    G    C        0      0        2 
   4    chr4_69519277     AOna    G    C        0      0        2 
   4    chr4_69519277     ASom    G    C        1      2        2 
   4    chr4_69519277     HCab    G    C        0      0        2 
   4    chr4_69519277     HPrz    G    C        0      0        2 
   4    chr4_69519277     ZBoe    G    C        0      0        2 
   4    chr4_69519277     ZGre    G    C        0      0        2 
   4    chr4_69519277     ZHar    G    C        0      0        2 
   4    chr4_69519277   Sample    G    C        0      0        2 
   4    chr4_69520454     AAsi    C    A        0      0        2 
   4    chr4_69520454     AKia    C    A        0      0        2 
   4    chr4_69520454     AOna    C    A        0      0        2 
   4    chr4_69520454     ASom    C    A        0      0        2 
   4    chr4_69520454     HCab    C    A        0      0        2 
   4    chr4_69520454     HPrz    C    A        0      0        2 
   4    chr4_69520454     ZBoe    C    A        1      2        2 
   4    chr4_69520454     ZGre    C    A        0      0        2 
   4    chr4_69520454     ZHar    C    A        0      0        2 
   4    chr4_69520454   Sample    C    A        0      0        2 
   4    chr4_69521761     AAsi    C    G        0      0        2 
   4    chr4_69521761     AKia    C    G        0      0        2 
   4    chr4_69521761     AOna    C    G        0      0        2 
   4    chr4_69521761     ASom    C    G        0      0        2 
   4    chr4_69521761     HCab    C    G        0      0        2 
   4    chr4_69521761     HPrz    C    G        0      0        2 
   4    chr4_69521761     ZBoe    C    G      0.5      1        2 
   4    chr4_69521761     ZGre    C    G        0      0        2 
   4    chr4_69521761     ZHar    C    G        0      0        2 
   4    chr4_69521761   Sample    C    G        0      0        2 
   4    chr4_69547388     AAsi    C    A        0      0        2 
   4    chr4_69547388     AKia    C    A        0      0        2 
   4    chr4_69547388     AOna    C    A        0      0        2 
   4    chr4_69547388     ASom    C    A        0      0        2 
   4    chr4_69547388     HCab    C    A        1      2        2 
   4    chr4_69547388     HPrz    C    A        1      2        2 
   4    chr4_69547388     ZBoe    C    A        0      0        2 
   4    chr4_69547388     ZGre    C    A        0      0        2 
   4    chr4_69547388     ZHar    C    A        0      0        2 
   4    chr4_69547388   Sample    C    A        0      0        2 
   4    chr4_69548938     AAsi    C    G        0      0        2 
   4    chr4_69548938     AKia    C    G        0      0        2 
   4    chr4_69548938     AOna    C    G        0      0        2 
   4    chr4_69548938     ASom    C    G        0      0        2 
   4    chr4_69548938     HCab    C    G        0      0        2 
   4    chr4_69548938     HPrz    C    G        0      0        2 
   4    chr4_69548938     ZBoe    C    G        1      2        2 
   4    chr4_69548938     ZGre    C    G        0      0        2 
   4    chr4_69548938     ZHar    C    G        0      0        2 
   4    chr4_69548938   Sample    C    G        0      0        2 
   4    chr4_69627250     AAsi    A    C        0      0        2 
   4    chr4_69627250     AKia    A    C        0      0        2 
   4    chr4_69627250     AOna    A    C        0      0        2 
   4    chr4_69627250     ASom    A    C        0      0        2 
   4    chr4_69627250     HCab    A    C        1      2        2 
   4    chr4_69627250     HPrz    A    C        1      2        2 
   4    chr4_69627250     ZBoe    A    C        0      0        2 
   4    chr4_69627250     ZGre    A    C        0      0        2 
   4    chr4_69627250     ZHar    A    C        0      0        2 
   4    chr4_69627250   Sample    A    C        0      0        2 
   4    chr4_69642191     AAsi    C    G        0      0        2 
   4    chr4_69642191     AKia    C    G        0      0        2 
   4    chr4_69642191     AOna    C    G        0      0        2 
   4    chr4_69642191     ASom    C    G        0      0        2 
   4    chr4_69642191     HCab    C    G        1      2        2 
   4    chr4_69642191     HPrz    C    G        1      2        2 
   4    chr4_69642191     ZBoe    C    G        0      0        2 
   4    chr4_69642191     ZGre    C    G        0      0        2 
   4    chr4_69642191     ZHar    C    G        0      0        2 
   4    chr4_69642191   Sample    C    G        0      0        2 
   4    chr4_69643331     AAsi    A    C        1      2        2 
   4    chr4_69643331     AKia    A    C        0      0        2 
   4    chr4_69643331     AOna    A    C        0      0        2 
   4    chr4_69643331     ASom    A    C        1      2        2 
   4    chr4_69643331     HCab    A    C        0      0        2 
   4    chr4_69643331     HPrz    A    C        0      0        2 
   4    chr4_69643331     ZBoe    A    C        0      0        2 
   4    chr4_69643331     ZGre    A    C        0      0        2 
   4    chr4_69643331     ZHar    A    C        0      0        2 
   4    chr4_69643331   Sample    A    C        1      2        2 
   4    chr4_69657199     AAsi    A    T        0      0        2 
   4    chr4_69657199     AKia    A    T        0      0        2 
   4    chr4_69657199     AOna    A    T        0      0        2 
   4    chr4_69657199     ASom    A    T        1      2        2 
   4    chr4_69657199     HCab    A    T        0      0        2 
   4    chr4_69657199     HPrz    A    T        0      0        2 
   4    chr4_69657199     ZBoe    A    T        0      0        2 
   4    chr4_69657199     ZGre    A    T        0      0        2 
   4    chr4_69657199     ZHar    A    T        0      0        2 
   4    chr4_69657199   Sample    A    T        0      0        2 
   4    chr4_69661413     AAsi    C    G        0      0        2 
   4    chr4_69661413     AKia    C    G      0.5      1        2 
   4    chr4_69661413     AOna    C    G        0      0        2 
   4    chr4_69661413     ASom    C    G        0      0        2 
   4    chr4_69661413     HCab    C    G        0      0        2 
   4    chr4_69661413     HPrz    C    G        0      0        2 
   4    chr4_69661413     ZBoe    C    G        0      0        2 
   4    chr4_69661413     ZGre    C    G        0      0        2 
   4    chr4_69661413     ZHar    C    G        0      0        2 
   4    chr4_69661413   Sample    C    G        0      0        2 
   4    chr4_69676634     AAsi    G    C        0      0        2 
   4    chr4_69676634     AKia    G    C        0      0        2 
   4    chr4_69676634     AOna    G    C        0      0        2 
   4    chr4_69676634     ASom    G    C        0      0        2 
   4    chr4_69676634     HCab    G    C        0      0        2 
   4    chr4_69676634     HPrz    G    C        0      0        2 
   4    chr4_69676634     ZBoe    G    C        0      0        2 
   4    chr4_69676634     ZGre    G    C        0      0        2 
   4    chr4_69676634     ZHar    G    C      0.5      1        2 
   4    chr4_69676634   Sample    G    C        0      0        2 
   4    chr4_69710543     AAsi    T    A        0      0        2 
   4    chr4_69710543     AKia    T    A        0      0        2 
   4    chr4_69710543     AOna    T    A        0      0        2 
   4    chr4_69710543     ASom    T    A        0      0        2 
   4    chr4_69710543     HCab    T    A        0      0        2 
   4    chr4_69710543     HPrz    T    A        0      0        2 
   4    chr4_69710543     ZBoe    T    A        0      0        2 
   4    chr4_69710543     ZGre    T    A        1      2        2 
   4    chr4_69710543     ZHar    T    A        0      0        2 
   4    chr4_69710543   Sample    T    A        0      0        2 
   4    chr4_69717400     AAsi    A    T        0      0        2 
   4    chr4_69717400     AKia    A    T        0      0        2 
   4    chr4_69717400     AOna    A    T        0      0        2 
   4    chr4_69717400     ASom    A    T        0      0        2 
   4    chr4_69717400     HCab    A    T        0      0        2 
   4    chr4_69717400     HPrz    A    T      0.5      1        2 
   4    chr4_69717400     ZBoe    A    T        0      0        2 
   4    chr4_69717400     ZGre    A    T        0      0        2 
   4    chr4_69717400     ZHar    A    T        0      0        2 
   4    chr4_69717400   Sample    A    T        0      0        2 
   4    chr4_69722466     AAsi    C    A        0      0        2 
   4    chr4_69722466     AKia    C    A        0      0        2 
   4    chr4_69722466     AOna    C    A      0.5      1        2 
   4    chr4_69722466     ASom    C    A        0      0        2 
   4    chr4_69722466     HCab    C    A        0      0        2 
   4    chr4_69722466     HPrz    C    A        0      0        2 
   4    chr4_69722466     ZBoe    C    A        0      0        2 
   4    chr4_69722466     ZGre    C    A        0      0        2 
   4    chr4_69722466     ZHar    C    A        0      0        2 
   4    chr4_69722466   Sample    C    A        0      0        2 
   4    chr4_69728202     AAsi    G    T        0      0        2 
   4    chr4_69728202     AKia    G    T        0      0        2 
   4    chr4_69728202     AOna    G    T        0      0        2 
   4    chr4_69728202     ASom    G    T        0      0        2 
   4    chr4_69728202     HCab    G    T        0      0        2 
   4    chr4_69728202     HPrz    G    T        0      0        2 
   4    chr4_69728202     ZBoe    G    T      0.5      1        2 
   4    chr4_69728202     ZGre    G    T        0      0        2 
   4    chr4_69728202     ZHar    G    T        0      0        2 
   4    chr4_69728202   Sample    G    T        0      0        2 
   4    chr4_69731149     AAsi    G    C        0      0        2 
   4    chr4_69731149     AKia    G    C        0      0        2 
   4    chr4_69731149     AOna    G    C        0      0        2 
   4    chr4_69731149     ASom    G    C        0      0        2 
   4    chr4_69731149     HCab    G    C        1      2        2 
   4    chr4_69731149     HPrz    G    C        1      2        2 
   4    chr4_69731149     ZBoe    G    C        0      0        2 
   4    chr4_69731149     ZGre    G    C        0      0        2 
   4    chr4_69731149     ZHar    G    C        0      0        2 
   4    chr4_69731149   Sample    G    C        0      0        2 
   4    chr4_69763208     AAsi    T    A        0      0        2 
   4    chr4_69763208     AKia    T    A        0      0        2 
   4    chr4_69763208     AOna    T    A        0      0        2 
   4    chr4_69763208     ASom    T    A        0      0        2 
   4    chr4_69763208     HCab    T    A        1      2        2 
   4    chr4_69763208     HPrz    T    A        1      2        2 
   4    chr4_69763208     ZBoe    T    A        0      0        2 
   4    chr4_69763208     ZGre    T    A        0      0        2 
   4    chr4_69763208     ZHar    T    A        0      0        2 
   4    chr4_69763208   Sample    T    A        0      0        2 
   4    chr4_69766304     AAsi    G    C        0      0        2 
   4    chr4_69766304     AKia    G    C        0      0        2 
   4    chr4_69766304     AOna    G    C        0      0        2 
   4    chr4_69766304     ASom    G    C      0.5      1        2 
   4    chr4_69766304     HCab    G    C        0      0        2 
   4    chr4_69766304     HPrz    G    C        0      0        2 
   4    chr4_69766304     ZBoe    G    C        0      0        2 
   4    chr4_69766304     ZGre    G    C        0      0        2 
   4    chr4_69766304     ZHar    G    C        0      0        2 
   4    chr4_69766304   Sample    G    C        0      0        2 
   4    chr4_69767724     AAsi    A    C        0      0        2 
   4    chr4_69767724     AKia    A    C        0      0        2 
   4    chr4_69767724     AOna    A    C        0      0        2 
   4    chr4_69767724     ASom    A    C      0.5      1        2 
   4    chr4_69767724     HCab    A    C        0      0        2 
   4    chr4_69767724     HPrz    A    C        0      0        2 
   4    chr4_69767724     ZBoe    A    C        0      0        2 
   4    chr4_69767724     ZGre    A    C        0      0        2 
   4    chr4_69767724     ZHar    A    C        0      0        2 
   4    chr4_69767724   Sample    A    C        0      0        2 
   4    chr4_69775100     AAsi    T    A        0      0        2 
   4    chr4_69775100     AKia    T    A        0      0        2 
   4    chr4_69775100     AOna    T    A        0      0        2 
   4    chr4_69775100     ASom    T    A        0      0        2 
   4    chr4_69775100     HCab    T    A        0      0        2 
   4    chr4_69775100     HPrz    T    A        0      0        2 
   4    chr4_69775100     ZBoe    T    A        1      2        2 
   4    chr4_69775100     ZGre    T    A        0      0        2 
   4    chr4_69775100     ZHar    T    A        0      0        2 
   4    chr4_69775100   Sample    T    A        0      0        2 
   4    chr4_69794187     AAsi    A    C        0      0        2 
   4    chr4_69794187     AKia    A    C        0      0        2 
   4    chr4_69794187     AOna    A    C      0.5      1        2 
   4    chr4_69794187     ASom    A    C        0      0        2 
   4    chr4_69794187     HCab    A    C        0      0        2 
   4    chr4_69794187     HPrz    A    C        0      0        2 
   4    chr4_69794187     ZBoe    A    C        0      0        2 
   4    chr4_69794187     ZGre    A    C        0      0        2 
   4    chr4_69794187     ZHar    A    C        0      0        2 
   4    chr4_69794187   Sample    A    C        0      0        2 
   4    chr4_69797741     AAsi    C    A        0      0        2 
   4    chr4_69797741     AKia    C    A        0      0        2 
   4    chr4_69797741     AOna    C    A        0      0        2 
   4    chr4_69797741     ASom    C    A        0      0        2 
   4    chr4_69797741     HCab    C    A        0      0        2 
   4    chr4_69797741     HPrz    C    A        0      0        2 
   4    chr4_69797741     ZBoe    C    A        0      0        2 
   4    chr4_69797741     ZGre    C    A        0      0        2 
   4    chr4_69797741     ZHar    C    A      0.5      1        2 
   4    chr4_69797741   Sample    C    A        0      0        2 
   4    chr4_69805579     AAsi    G    C        0      0        2 
   4    chr4_69805579     AKia    G    C        0      0        2 
   4    chr4_69805579     AOna    G    C        0      0        2 
   4    chr4_69805579     ASom    G    C        0      0        2 
   4    chr4_69805579     HCab    G    C        1      2        2 
   4    chr4_69805579     HPrz    G    C        1      2        2 
   4    chr4_69805579     ZBoe    G    C        0      0        2 
   4    chr4_69805579     ZGre    G    C        0      0        2 
   4    chr4_69805579     ZHar    G    C        0      0        2 
   4    chr4_69805579   Sample    G    C        0      0        2 
   4    chr4_69815123     AAsi    C    G        0      0        2 
   4    chr4_69815123     AKia    C    G        0      0        2 
   4    chr4_69815123     AOna    C    G        0      0        2 
   4    chr4_69815123     ASom    C    G        0      0        2 
   4    chr4_69815123     HCab    C    G        0      0        2 
   4    chr4_69815123     HPrz    C    G        0      0        2 
   4    chr4_69815123     ZBoe    C    G        1      2        2 
   4    chr4_69815123     ZGre    C    G        1      2        2 
   4    chr4_69815123     ZHar    C    G        1      2        2 
   4    chr4_69815123   Sample    C    G        0      0        2 
   4    chr4_69815429     AAsi    T    A        0      0        2 
   4    chr4_69815429     AKia    T    A        0      0        2 
   4    chr4_69815429     AOna    T    A        0      0        2 
   4    chr4_69815429     ASom    T    A        0      0        2 
   4    chr4_69815429     HCab    T    A        0      0        2 
   4    chr4_69815429     HPrz    T    A      0.5      1        2 
   4    chr4_69815429     ZBoe    T    A        0      0        2 
   4    chr4_69815429     ZGre    T    A        0      0        2 
   4    chr4_69815429     ZHar    T    A        0      0        2 
   4    chr4_69815429   Sample    T    A        0      0        2 
   4    chr4_69816870     AAsi    A    C        0      0        2 
   4    chr4_69816870     AKia    A    C        0      0        2 
   4    chr4_69816870     AOna    A    C        0      0        2 
   4    chr4_69816870     ASom    A    C        0      0        2 
   4    chr4_69816870     HCab    A    C        1      2        2 
   4    chr4_69816870     HPrz    A    C        1      2        2 
   4    chr4_69816870     ZBoe    A    C        0      0        2 
   4    chr4_69816870     ZGre    A    C        0      0        2 
   4    chr4_69816870     ZHar    A    C        0      0        2 
   4    chr4_69816870   Sample    A    C        0      0        2 
   4    chr4_69817326     AAsi    G    C        0      0        2 
   4    chr4_69817326     AKia    G    C        0      0        2 
   4    chr4_69817326     AOna    G    C        0      0        2 
   4    chr4_69817326     ASom    G    C        0      0        2 
   4    chr4_69817326     HCab    G    C        0      0        2 
   4    chr4_69817326     HPrz    G    C        0      0        2 
   4    chr4_69817326     ZBoe    G    C      0.5      1        2 
   4    chr4_69817326     ZGre    G    C        0      0        2 
   4    chr4_69817326     ZHar    G    C        0      0        2 
   4    chr4_69817326   Sample    G    C        0      0        2 
   4    chr4_69820949     AAsi    A    T        0      0        2 
   4    chr4_69820949     AKia    A    T        0      0        2 
   4    chr4_69820949     AOna    A    T      0.5      1        2 
   4    chr4_69820949     ASom    A    T        0      0        2 
   4    chr4_69820949     HCab    A    T        0      0        2 
   4    chr4_69820949     HPrz    A    T        0      0        2 
   4    chr4_69820949     ZBoe    A    T        0      0        2 
   4    chr4_69820949     ZGre    A    T        0      0        2 
   4    chr4_69820949     ZHar    A    T        0      0        2 
   4    chr4_69820949   Sample    A    T        0      0        2 
   4    chr4_69825082     AAsi    C    A        0      0        2 
   4    chr4_69825082     AKia    C    A        0      0        2 
   4    chr4_69825082     AOna    C    A        0      0        2 
   4    chr4_69825082     ASom    C    A        0      0        2 
   4    chr4_69825082     HCab    C    A        0      0        2 
   4    chr4_69825082     HPrz    C    A        0      0        2 
   4    chr4_69825082     ZBoe    C    A      0.5      1        2 
   4    chr4_69825082     ZGre    C    A        0      0        2 
   4    chr4_69825082     ZHar    C    A        0      0        2 
   4    chr4_69825082   Sample    C    A        0      0        2 
   4    chr4_69881642     AAsi    A    T        0      0        2 
   4    chr4_69881642     AKia    A    T        0      0        2 
   4    chr4_69881642     AOna    A    T        0      0        2 
   4    chr4_69881642     ASom    A    T        0      0        2 
   4    chr4_69881642     HCab    A    T        0      0        2 
   4    chr4_69881642     HPrz    A    T        0      0        2 
   4    chr4_69881642     ZBoe    A    T        0      0        2 
   4    chr4_69881642     ZGre    A    T        0      0        2 
   4    chr4_69881642     ZHar    A    T        1      2        2 
   4    chr4_69881642   Sample    A    T        0      0        2 
   4    chr4_69902103     AAsi    A    T        0      0        2 
   4    chr4_69902103     AKia    A    T        0      0        2 
   4    chr4_69902103     AOna    A    T        0      0        2 
   4    chr4_69902103     ASom    A    T        0      0        2 
   4    chr4_69902103     HCab    A    T        0      0        2 
   4    chr4_69902103     HPrz    A    T        0      0        2 
   4    chr4_69902103     ZBoe    A    T      0.5      1        2 
   4    chr4_69902103     ZGre    A    T        0      0        2 
   4    chr4_69902103     ZHar    A    T        0      0        2 
   4    chr4_69902103   Sample    A    T        0      0        2 
   4    chr4_69910134     AAsi    C    A        1      2        2 
   4    chr4_69910134     AKia    C    A        0      0        2 
   4    chr4_69910134     AOna    C    A        0      0        2 
   4    chr4_69910134     ASom    C    A        1      2        2 
   4    chr4_69910134     HCab    C    A        0      0        2 
   4    chr4_69910134     HPrz    C    A        0      0        2 
   4    chr4_69910134     ZBoe    C    A        0      0        2 
   4    chr4_69910134     ZGre    C    A        0      0        2 
   4    chr4_69910134     ZHar    C    A        0      0        2 
   4    chr4_69910134   Sample    C    A        1      2        2 
   4    chr4_69918240     AAsi    A    T        0      0        2 
   4    chr4_69918240     AKia    A    T        0      0        2 
   4    chr4_69918240     AOna    A    T        0      0        2 
   4    chr4_69918240     ASom    A    T        0      0        2 
   4    chr4_69918240     HCab    A    T        0      0        2 
   4    chr4_69918240     HPrz    A    T      0.5      1        2 
   4    chr4_69918240     ZBoe    A    T        0      0        2 
   4    chr4_69918240     ZGre    A    T        0      0        2 
   4    chr4_69918240     ZHar    A    T        0      0        2 
   4    chr4_69918240   Sample    A    T        0      0        2 
   4    chr4_69918898     AAsi    C    G        0      0        2 
   4    chr4_69918898     AKia    C    G        0      0        2 
   4    chr4_69918898     AOna    C    G        0      0        2 
   4    chr4_69918898     ASom    C    G        0      0        2 
   4    chr4_69918898     HCab    C    G        0      0        2 
   4    chr4_69918898     HPrz    C    G        0      0        2 
   4    chr4_69918898     ZBoe    C    G        0      0        2 
   4    chr4_69918898     ZGre    C    G        0      0        2 
   4    chr4_69918898     ZHar    C    G      0.5      1        2 
   4    chr4_69918898   Sample    C    G        0      0        2 
   4    chr4_69951526     AAsi    G    C        0      0        2 
   4    chr4_69951526     AKia    G    C        0      0        2 
   4    chr4_69951526     AOna    G    C        0      0        2 
   4    chr4_69951526     ASom    G    C        0      0        2 
   4    chr4_69951526     HCab    G    C        1      2        2 
   4    chr4_69951526     HPrz    G    C        1      2        2 
   4    chr4_69951526     ZBoe    G    C        0      0        2 
   4    chr4_69951526     ZGre    G    C        0      0        2 
   4    chr4_69951526     ZHar    G    C        0      0        2 
   4    chr4_69951526   Sample    G    C        0      0        2 
   4    chr4_69989627     AAsi    T    A        1      2        2 
   4    chr4_69989627     AKia    T    A        0      0        2 
   4    chr4_69989627     AOna    T    A        0      0        2 
   4    chr4_69989627     ASom    T    A        1      2        2 
   4    chr4_69989627     HCab    T    A        0      0        2 
   4    chr4_69989627     HPrz    T    A        0      0        2 
   4    chr4_69989627     ZBoe    T    A        0      0        2 
   4    chr4_69989627     ZGre    T    A        0      0        2 
   4    chr4_69989627     ZHar    T    A        0      0        2 
   4    chr4_69989627   Sample    T    A        1      2        2 
   4    chr4_70006655     AAsi    A    T        0      0        2 
   4    chr4_70006655     AKia    A    T        0      0        2 
   4    chr4_70006655     AOna    A    T        0      0        2 
   4    chr4_70006655     ASom    A    T        0      0        2 
   4    chr4_70006655     HCab    A    T        0      0        2 
   4    chr4_70006655     HPrz    A    T        0      0        2 
   4    chr4_70006655     ZBoe    A    T        0      0        2 
   4    chr4_70006655     ZGre    A    T        0      0        2 
   4    chr4_70006655     ZHar    A    T        1      2        2 
   4    chr4_70006655   Sample    A    T        0      0        2 
   4    chr4_70016297     AAsi    G    C        0      0        2 
   4    chr4_70016297     AKia    G    C        0      0        2 
   4    chr4_70016297     AOna    G    C        0      0        2 
   4    chr4_70016297     ASom    G    C        0      0        2 
   4    chr4_70016297     HCab    G    C        1      2        2 
   4    chr4_70016297     HPrz    G    C        1      2        2 
   4    chr4_70016297     ZBoe    G    C        0      0        2 
   4    chr4_70016297     ZGre    G    C        0      0        2 
   4    chr4_70016297     ZHar    G    C        0      0        2 
   4    chr4_70016297   Sample    G    C        0      0        2 
   4    chr4_70019155     AAsi    C    G        0      0        2 
   4    chr4_70019155     AKia    C    G        0      0        2 
   4    chr4_70019155     AOna    C    G        0      0        2 
   4    chr4_70019155     ASom    C    G        0      0        2 
   4    chr4_70019155     HCab    C    G        1      2        2 
   4    chr4_70019155     HPrz    C    G        1      2        2 
   4    chr4_70019155     ZBoe    C    G        0      0        2 
   4    chr4_70019155     ZGre    C    G        0      0        2 
   4    chr4_70019155     ZHar    C    G        0      0        2 
   4    chr4_70019155   Sample    C    G        0      0        2 
   4    chr4_70022040     AAsi    G    C        1      2        2 
   4    chr4_70022040     AKia    G    C        0      0        2 
   4    chr4_70022040     AOna    G    C        0      0        2 
   4    chr4_70022040     ASom    G    C        0      0        2 
   4    chr4_70022040     HCab    G    C        0      0        2 
   4    chr4_70022040     HPrz    G    C        0      0        2 
   4    chr4_70022040     ZBoe    G    C        0      0        2 
   4    chr4_70022040     ZGre    G    C        0      0        2 
   4    chr4_70022040     ZHar    G    C        0      0        2 
   4    chr4_70022040   Sample    G    C        0      0        2 
   4    chr4_70051067     AAsi    G    T        0      0        2 
   4    chr4_70051067     AKia    G    T        0      0        2 
   4    chr4_70051067     AOna    G    T        1      2        2 
   4    chr4_70051067     ASom    G    T        0      0        2 
   4    chr4_70051067     HCab    G    T        0      0        2 
   4    chr4_70051067     HPrz    G    T        0      0        2 
   4    chr4_70051067     ZBoe    G    T        0      0        2 
   4    chr4_70051067     ZGre    G    T        0      0        2 
   4    chr4_70051067     ZHar    G    T        0      0        2 
   4    chr4_70051067   Sample    G    T        0      0        2 
   4    chr4_70101077     AAsi    A    C        0      0        2 
   4    chr4_70101077     AKia    A    C        0      0        2 
   4    chr4_70101077     AOna    A    C        0      0        2 
   4    chr4_70101077     ASom    A    C        0      0        2 
   4    chr4_70101077     HCab    A    C        0      0        2 
   4    chr4_70101077     HPrz    A    C        0      0        2 
   4    chr4_70101077     ZBoe    A    C        0      0        2 
   4    chr4_70101077     ZGre    A    C        0      0        2 
   4    chr4_70101077     ZHar    A    C      0.5      1        2 
   4    chr4_70101077   Sample    A    C        0      0        2 
   4    chr4_70106087     AAsi    T    A        0      0        2 
   4    chr4_70106087     AKia    T    A        0      0        2 
   4    chr4_70106087     AOna    T    A        0      0        2 
   4    chr4_70106087     ASom    T    A        0      0        2 
   4    chr4_70106087     HCab    T    A        1      2        2 
   4    chr4_70106087     HPrz    T    A      0.5      1        2 
   4    chr4_70106087     ZBoe    T    A        0      0        2 
   4    chr4_70106087     ZGre    T    A        0      0        2 
   4    chr4_70106087     ZHar    T    A        0      0        2 
   4    chr4_70106087   Sample    T    A        0      0        2 
   4    chr4_70106089     AAsi    G    C        0      0        2 
   4    chr4_70106089     AKia    G    C        0      0        2 
   4    chr4_70106089     AOna    G    C        0      0        2 
   4    chr4_70106089     ASom    G    C        0      0        2 
   4    chr4_70106089     HCab    G    C        0      0        2 
   4    chr4_70106089     HPrz    G    C        0      0        2 
   4    chr4_70106089     ZBoe    G    C        0      0        2 
   4    chr4_70106089     ZGre    G    C        0      0        2 
   4    chr4_70106089     ZHar    G    C      0.5      1        2 
   4    chr4_70106089   Sample    G    C        0      0        2 
   4    chr4_70136061     AAsi    G    C        0      0        2 
   4    chr4_70136061     AKia    G    C        0      0        2 
   4    chr4_70136061     AOna    G    C        0      0        2 
   4    chr4_70136061     ASom    G    C        0      0        2 
   4    chr4_70136061     HCab    G    C        0      0        2 
   4    chr4_70136061     HPrz    G    C        0      0        2 
   4    chr4_70136061     ZBoe    G    C        0      0        2 
   4    chr4_70136061     ZGre    G    C        0      0        2 
   4    chr4_70136061     ZHar    G    C      0.5      1        2 
   4    chr4_70136061   Sample    G    C        0      0        2 
   4    chr4_70137885     AAsi    A    C        0      0        2 
   4    chr4_70137885     AKia    A    C        0      0        2 
   4    chr4_70137885     AOna    A    C        0      0        2 
   4    chr4_70137885     ASom    A    C        0      0        2 
   4    chr4_70137885     HCab    A    C        1      2        2 
   4    chr4_70137885     HPrz    A    C        1      2        2 
   4    chr4_70137885     ZBoe    A    C        0      0        2 
   4    chr4_70137885     ZGre    A    C        0      0        2 
   4    chr4_70137885     ZHar    A    C        0      0        2 
   4    chr4_70137885   Sample    A    C        0      0        2 
   4    chr4_70144177     AAsi    G    C        0      0        2 
   4    chr4_70144177     AKia    G    C        0      0        2 
   4    chr4_70144177     AOna    G    C        0      0        2 
   4    chr4_70144177     ASom    G    C        0      0        2 
   4    chr4_70144177     HCab    G    C        1      2        2 
   4    chr4_70144177     HPrz    G    C        1      2        2 
   4    chr4_70144177     ZBoe    G    C        0      0        2 
   4    chr4_70144177     ZGre    G    C        0      0        2 
   4    chr4_70144177     ZHar    G    C        0      0        2 
   4    chr4_70144177   Sample    G    C        0      0        2 
   4    chr4_70148322     AAsi    G    T        0      0        2 
   4    chr4_70148322     AKia    G    T        0      0        2 
   4    chr4_70148322     AOna    G    T      0.5      1        2 
   4    chr4_70148322     ASom    G    T        0      0        2 
   4    chr4_70148322     HCab    G    T        0      0        2 
   4    chr4_70148322     HPrz    G    T        0      0        2 
   4    chr4_70148322     ZBoe    G    T        0      0        2 
   4    chr4_70148322     ZGre    G    T        0      0        2 
   4    chr4_70148322     ZHar    G    T        0      0        2 
   4    chr4_70148322   Sample    G    T        0      0        2 
   4    chr4_70195653     AAsi    G    T        0      0        2 
   4    chr4_70195653     AKia    G    T        0      0        2 
   4    chr4_70195653     AOna    G    T      0.5      1        2 
   4    chr4_70195653     ASom    G    T        0      0        2 
   4    chr4_70195653     HCab    G    T        0      0        2 
   4    chr4_70195653     HPrz    G    T        0      0        2 
   4    chr4_70195653     ZBoe    G    T        0      0        2 
   4    chr4_70195653     ZGre    G    T        0      0        2 
   4    chr4_70195653     ZHar    G    T        0      0        2 
   4    chr4_70195653   Sample    G    T        0      0        2 
   4    chr4_70210284     AAsi    G    T        0      0        2 
   4    chr4_70210284     AKia    G    T        0      0        2 
   4    chr4_70210284     AOna    G    T        0      0        2 
   4    chr4_70210284     ASom    G    T      0.5      1        2 
   4    chr4_70210284     HCab    G    T        0      0        2 
   4    chr4_70210284     HPrz    G    T        0      0        2 
   4    chr4_70210284     ZBoe    G    T        0      0        2 
   4    chr4_70210284     ZGre    G    T        0      0        2 
   4    chr4_70210284     ZHar    G    T        0      0        2 
   4    chr4_70210284   Sample    G    T        1      2        2 
   4    chr4_70211602     AAsi    A    C        0      0        2 
   4    chr4_70211602     AKia    A    C        0      0        2 
   4    chr4_70211602     AOna    A    C        0      0        2 
   4    chr4_70211602     ASom    A    C        0      0        2 
   4    chr4_70211602     HCab    A    C        1      2        2 
   4    chr4_70211602     HPrz    A    C        1      2        2 
   4    chr4_70211602     ZBoe    A    C        0      0        2 
   4    chr4_70211602     ZGre    A    C        0      0        2 
   4    chr4_70211602     ZHar    A    C        0      0        2 
   4    chr4_70211602   Sample    A    C        0      0        2 
   4    chr4_70238991     AAsi    A    T        0      0        2 
   4    chr4_70238991     AKia    A    T        0      0        2 
   4    chr4_70238991     AOna    A    T        0      0        2 
   4    chr4_70238991     ASom    A    T        0      0        2 
   4    chr4_70238991     HCab    A    T        0      0        2 
   4    chr4_70238991     HPrz    A    T        0      0        2 
   4    chr4_70238991     ZBoe    A    T        1      2        2 
   4    chr4_70238991     ZGre    A    T        0      0        2 
   4    chr4_70238991     ZHar    A    T        0      0        2 
   4    chr4_70238991   Sample    A    T        0      0        2 
   4    chr4_70245358     AAsi    A    C        0      0        2 
   4    chr4_70245358     AKia    A    C        0      0        2 
   4    chr4_70245358     AOna    A    C        0      0        2 
   4    chr4_70245358     ASom    A    C        0      0        2 
   4    chr4_70245358     HCab    A    C        1      2        2 
   4    chr4_70245358     HPrz    A    C        1      2        2 
   4    chr4_70245358     ZBoe    A    C        0      0        2 
   4    chr4_70245358     ZGre    A    C        0      0        2 
   4    chr4_70245358     ZHar    A    C        0      0        2 
   4    chr4_70245358   Sample    A    C        0      0        2 
   4    chr4_70251674     AAsi    C    A        1      2        2 
   4    chr4_70251674     AKia    C    A        0      0        2 
   4    chr4_70251674     AOna    C    A        0      0        2 
   4    chr4_70251674     ASom    C    A        0      0        2 
   4    chr4_70251674     HCab    C    A        0      0        2 
   4    chr4_70251674     HPrz    C    A        0      0        2 
   4    chr4_70251674     ZBoe    C    A        0      0        2 
   4    chr4_70251674     ZGre    C    A        0      0        2 
   4    chr4_70251674     ZHar    C    A        0      0        2 
   4    chr4_70251674   Sample    C    A        0      0        2 
   4    chr4_70264876     AAsi    C    A        0      0        2 
   4    chr4_70264876     AKia    C    A        0      0        2 
   4    chr4_70264876     AOna    C    A        0      0        2 
   4    chr4_70264876     ASom    C    A        0      0        2 
   4    chr4_70264876     HCab    C    A        0      0        2 
   4    chr4_70264876     HPrz    C    A      0.5      1        2 
   4    chr4_70264876     ZBoe    C    A        0      0        2 
   4    chr4_70264876     ZGre    C    A        0      0        2 
   4    chr4_70264876     ZHar    C    A        0      0        2 
   4    chr4_70264876   Sample    C    A        0      0        2 
   4    chr4_70288993     AAsi    G    T        0      0        2 
   4    chr4_70288993     AKia    G    T        0      0        2 
   4    chr4_70288993     AOna    G    T        0      0        2 
   4    chr4_70288993     ASom    G    T        0      0        2 
   4    chr4_70288993     HCab    G    T        1      2        2 
   4    chr4_70288993     HPrz    G    T        1      2        2 
   4    chr4_70288993     ZBoe    G    T        0      0        2 
   4    chr4_70288993     ZGre    G    T        0      0        2 
   4    chr4_70288993     ZHar    G    T        0      0        2 
   4    chr4_70288993   Sample    G    T        0      0        2 
   4    chr4_70303791     AAsi    C    G        0      0        2 
   4    chr4_70303791     AKia    C    G        0      0        2 
   4    chr4_70303791     AOna    C    G        0      0        2 
   4    chr4_70303791     ASom    C    G        0      0        2 
   4    chr4_70303791     HCab    C    G        1      2        2 
   4    chr4_70303791     HPrz    C    G        1      2        2 
   4    chr4_70303791     ZBoe    C    G        0      0        2 
   4    chr4_70303791     ZGre    C    G        0      0        2 
   4    chr4_70303791     ZHar    C    G        0      0        2 
   4    chr4_70303791   Sample    C    G        0      0        2 
   4    chr4_70320423     AAsi    C    A        0      0        2 
   4    chr4_70320423     AKia    C    A        0      0        2 
   4    chr4_70320423     AOna    C    A        0      0        2 
   4    chr4_70320423     ASom    C    A      0.5      1        2 
   4    chr4_70320423     HCab    C    A        0      0        2 
   4    chr4_70320423     HPrz    C    A        0      0        2 
   4    chr4_70320423     ZBoe    C    A        0      0        2 
   4    chr4_70320423     ZGre    C    A        0      0        2 
   4    chr4_70320423     ZHar    C    A        0      0        2 
   4    chr4_70320423   Sample    C    A        0      0        2 
   4    chr4_70360451     AAsi    G    T        0      0        2 
   4    chr4_70360451     AKia    G    T        0      0        2 
   4    chr4_70360451     AOna    G    T        1      2        2 
   4    chr4_70360451     ASom    G    T        0      0        2 
   4    chr4_70360451     HCab    G    T        0      0        2 
   4    chr4_70360451     HPrz    G    T        0      0        2 
   4    chr4_70360451     ZBoe    G    T        0      0        2 
   4    chr4_70360451     ZGre    G    T        0      0        2 
   4    chr4_70360451     ZHar    G    T        0      0        2 
   4    chr4_70360451   Sample    G    T        0      0        2 
   4    chr4_70384306     AAsi    C    G      0.5      1        2 
   4    chr4_70384306     AKia    C    G        0      0        2 
   4    chr4_70384306     AOna    C    G        0      0        2 
   4    chr4_70384306     ASom    C    G        0      0        2 
   4    chr4_70384306     HCab    C    G        0      0        2 
   4    chr4_70384306     HPrz    C    G        0      0        2 
   4    chr4_70384306     ZBoe    C    G        0      0        2 
   4    chr4_70384306     ZGre    C    G        0      0        2 
   4    chr4_70384306     ZHar    C    G        0      0        2 
   4    chr4_70384306   Sample    C    G        0      0        2 
   4    chr4_70401488     AAsi    G    C        0      0        2 
   4    chr4_70401488     AKia    G    C        0      0        2 
   4    chr4_70401488     AOna    G    C        0      0        2 
   4    chr4_70401488     ASom    G    C        0      0        2 
   4    chr4_70401488     HCab    G    C        1      2        2 
   4    chr4_70401488     HPrz    G    C        1      2        2 
   4    chr4_70401488     ZBoe    G    C        0      0        2 
   4    chr4_70401488     ZGre    G    C        0      0        2 
   4    chr4_70401488     ZHar    G    C        0      0        2 
   4    chr4_70401488   Sample    G    C        0      0        2 
   4    chr4_70403271     AAsi    G    T        0      0        2 
   4    chr4_70403271     AKia    G    T        0      0        2 
   4    chr4_70403271     AOna    G    T        0      0        2 
   4    chr4_70403271     ASom    G    T      0.5      1        2 
   4    chr4_70403271     HCab    G    T        0      0        2 
   4    chr4_70403271     HPrz    G    T        0      0        2 
   4    chr4_70403271     ZBoe    G    T        0      0        2 
   4    chr4_70403271     ZGre    G    T        0      0        2 
   4    chr4_70403271     ZHar    G    T        0      0        2 
   4    chr4_70403271   Sample    G    T        0      0        2 
   4    chr4_70431056     AAsi    C    G        0      0        2 
   4    chr4_70431056     AKia    C    G        0      0        2 
   4    chr4_70431056     AOna    C    G        0      0        2 
   4    chr4_70431056     ASom    C    G        1      2        2 
   4    chr4_70431056     HCab    C    G        0      0        2 
   4    chr4_70431056     HPrz    C    G        0      0        2 
   4    chr4_70431056     ZBoe    C    G        0      0        2 
   4    chr4_70431056     ZGre    C    G        0      0        2 
   4    chr4_70431056     ZHar    C    G        0      0        2 
   4    chr4_70431056   Sample    C    G        0      0        2 
   4    chr4_70436817     AAsi    A    T        0      0        2 
   4    chr4_70436817     AKia    A    T        0      0        2 
   4    chr4_70436817     AOna    A    T      0.5      1        2 
   4    chr4_70436817     ASom    A    T        0      0        2 
   4    chr4_70436817     HCab    A    T        0      0        2 
   4    chr4_70436817     HPrz    A    T        0      0        2 
   4    chr4_70436817     ZBoe    A    T        0      0        2 
   4    chr4_70436817     ZGre    A    T        0      0        2 
   4    chr4_70436817     ZHar    A    T        0      0        2 
   4    chr4_70436817   Sample    A    T        0      0        2 
   4    chr4_70457414     AAsi    G    C        1      2        2 
   4    chr4_70457414     AKia    G    C        0      0        2 
   4    chr4_70457414     AOna    G    C        0      0        2 
   4    chr4_70457414     ASom    G    C        1      2        2 
   4    chr4_70457414     HCab    G    C        0      0        2 
   4    chr4_70457414     HPrz    G    C        0      0        2 
   4    chr4_70457414     ZBoe    G    C        0      0        2 
   4    chr4_70457414     ZGre    G    C        0      0        2 
   4    chr4_70457414     ZHar    G    C        0      0        2 
   4    chr4_70457414   Sample    G    C        1      2        2 
   4    chr4_70463244     AAsi    A    C        0      0        2 
   4    chr4_70463244     AKia    A    C        1      2        2 
   4    chr4_70463244     AOna    A    C      0.5      1        2 
   4    chr4_70463244     ASom    A    C        0      0        2 
   4    chr4_70463244     HCab    A    C        1      2        2 
   4    chr4_70463244     HPrz    A    C        1      2        2 
   4    chr4_70463244     ZBoe    A    C        0      0        2 
   4    chr4_70463244     ZGre    A    C        0      0        2 
   4    chr4_70463244     ZHar    A    C        0      0        2 
   4    chr4_70463244   Sample    A    C        0      0        2 
   4    chr4_70465315     AAsi    C    A        1      2        2 
   4    chr4_70465315     AKia    C    A        0      0        2 
   4    chr4_70465315     AOna    C    A        0      0        2 
   4    chr4_70465315     ASom    C    A        1      2        2 
   4    chr4_70465315     HCab    C    A        0      0        2 
   4    chr4_70465315     HPrz    C    A        0      0        2 
   4    chr4_70465315     ZBoe    C    A        0      0        2 
   4    chr4_70465315     ZGre    C    A        0      0        2 
   4    chr4_70465315     ZHar    C    A        0      0        2 
   4    chr4_70465315   Sample    C    A        1      2        2 
   4    chr4_70473663     AAsi    A    C        0      0        2 
   4    chr4_70473663     AKia    A    C        0      0        2 
   4    chr4_70473663     AOna    A    C        0      0        2 
   4    chr4_70473663     ASom    A    C        0      0        2 
   4    chr4_70473663     HCab    A    C        0      0        2 
   4    chr4_70473663     HPrz    A    C        0      0        2 
   4    chr4_70473663     ZBoe    A    C      0.5      1        2 
   4    chr4_70473663     ZGre    A    C        0      0        2 
   4    chr4_70473663     ZHar    A    C        0      0        2 
   4    chr4_70473663   Sample    A    C        0      0        2 
   4    chr4_70481375     AAsi    G    T        0      0        2 
   4    chr4_70481375     AKia    G    T        0      0        2 
   4    chr4_70481375     AOna    G    T        0      0        2 
   4    chr4_70481375     ASom    G    T        0      0        2 
   4    chr4_70481375     HCab    G    T        0      0        2 
   4    chr4_70481375     HPrz    G    T        0      0        2 
   4    chr4_70481375     ZBoe    G    T        0      0        2 
   4    chr4_70481375     ZGre    G    T        0      0        2 
   4    chr4_70481375     ZHar    G    T        1      2        2 
   4    chr4_70481375   Sample    G    T        0      0        2 
   4    chr4_70494747     AAsi    T    G        0      0        2 
   4    chr4_70494747     AKia    T    G        1      2        2 
   4    chr4_70494747     AOna    T    G        0      0        2 
   4    chr4_70494747     ASom    T    G        0      0        2 
   4    chr4_70494747     HCab    T    G        1      2        2 
   4    chr4_70494747     HPrz    T    G        1      2        2 
   4    chr4_70494747     ZBoe    T    G      0.5      1        2 
   4    chr4_70494747     ZGre    T    G        0      0        2 
   4    chr4_70494747     ZHar    T    G        0      0        2 
   4    chr4_70494747   Sample    T    G        0      0        2 
   4    chr4_70495706     AAsi    C    G        0      0        2 
   4    chr4_70495706     AKia    C    G        0      0        2 
   4    chr4_70495706     AOna    C    G        0      0        2 
   4    chr4_70495706     ASom    C    G        0      0        2 
   4    chr4_70495706     HCab    C    G        0      0        2 
   4    chr4_70495706     HPrz    C    G        0      0        2 
   4    chr4_70495706     ZBoe    C    G      0.5      1        2 
   4    chr4_70495706     ZGre    C    G        0      0        2 
   4    chr4_70495706     ZHar    C    G        0      0        2 
   4    chr4_70495706   Sample    C    G        0      0        2 
   4    chr4_70499432     AAsi    A    C        0      0        2 
   4    chr4_70499432     AKia    A    C        0      0        2 
   4    chr4_70499432     AOna    A    C        0      0        2 
   4    chr4_70499432     ASom    A    C        1      2        2 
   4    chr4_70499432     HCab    A    C        0      0        2 
   4    chr4_70499432     HPrz    A    C        0      0        2 
   4    chr4_70499432     ZBoe    A    C        0      0        2 
   4    chr4_70499432     ZGre    A    C        0      0        2 
   4    chr4_70499432     ZHar    A    C        0      0        2 
   4    chr4_70499432   Sample    A    C        0      0        2 
   4    chr4_70507443     AAsi    T    G        0      0        2 
   4    chr4_70507443     AKia    T    G        0      0        2 
   4    chr4_70507443     AOna    T    G        0      0        2 
   4    chr4_70507443     ASom    T    G        0      0        2 
   4    chr4_70507443     HCab    T    G        1      2        2 
   4    chr4_70507443     HPrz    T    G        1      2        2 
   4    chr4_70507443     ZBoe    T    G        0      0        2 
   4    chr4_70507443     ZGre    T    G        0      0        2 
   4    chr4_70507443     ZHar    T    G        0      0        2 
   4    chr4_70507443   Sample    T    G        0      0        2 
   4    chr4_70519528     AAsi    T    A        0      0        2 
   4    chr4_70519528     AKia    T    A        0      0        2 
   4    chr4_70519528     AOna    T    A      0.5      1        2 
   4    chr4_70519528     ASom    T    A        0      0        2 
   4    chr4_70519528     HCab    T    A        0      0        2 
   4    chr4_70519528     HPrz    T    A        0      0        2 
   4    chr4_70519528     ZBoe    T    A        0      0        2 
   4    chr4_70519528     ZGre    T    A        0      0        2 
   4    chr4_70519528     ZHar    T    A        0      0        2 
   4    chr4_70519528   Sample    T    A        0      0        2 
   4    chr4_70535435     AAsi    T    G        0      0        2 
   4    chr4_70535435     AKia    T    G        0      0        2 
   4    chr4_70535435     AOna    T    G        0      0        2 
   4    chr4_70535435     ASom    T    G        0      0        2 
   4    chr4_70535435     HCab    T    G        0      0        2 
   4    chr4_70535435     HPrz    T    G        0      0        2 
   4    chr4_70535435     ZBoe    T    G      0.5      1        2 
   4    chr4_70535435     ZGre    T    G        0      0        2 
   4    chr4_70535435     ZHar    T    G        0      0        2 
   4    chr4_70535435   Sample    T    G        0      0        2 
   4    chr4_70552846     AAsi    T    G        0      0        2 
   4    chr4_70552846     AKia    T    G        0      0        2 
   4    chr4_70552846     AOna    T    G        1      2        2 
   4    chr4_70552846     ASom    T    G        0      0        2 
   4    chr4_70552846     HCab    T    G        0      0        2 
   4    chr4_70552846     HPrz    T    G        0      0        2 
   4    chr4_70552846     ZBoe    T    G        0      0        2 
   4    chr4_70552846     ZGre    T    G        0      0        2 
   4    chr4_70552846     ZHar    T    G        0      0        2 
   4    chr4_70552846   Sample    T    G        0      0        2 
   4    chr4_70571523     AAsi    C    A        0      0        2 
   4    chr4_70571523     AKia    C    A        0      0        2 
   4    chr4_70571523     AOna    C    A        0      0        2 
   4    chr4_70571523     ASom    C    A        0      0        2 
   4    chr4_70571523     HCab    C    A        0      0        2 
   4    chr4_70571523     HPrz    C    A        0      0        2 
   4    chr4_70571523     ZBoe    C    A        0      0        2 
   4    chr4_70571523     ZGre    C    A        0      0        2 
   4    chr4_70571523     ZHar    C    A      0.5      1        2 
   4    chr4_70571523   Sample    C    A        0      0        2 
   4    chr4_70593847     AAsi    A    C      0.5      1        2 
   4    chr4_70593847     AKia    A    C        0      0        2 
   4    chr4_70593847     AOna    A    C        0      0        2 
   4    chr4_70593847     ASom    A    C      0.5      1        2 
   4    chr4_70593847     HCab    A    C        0      0        2 
   4    chr4_70593847     HPrz    A    C        0      0        2 
   4    chr4_70593847     ZBoe    A    C        0      0        2 
   4    chr4_70593847     ZGre    A    C        0      0        2 
   4    chr4_70593847     ZHar    A    C        0      0        2 
   4    chr4_70593847   Sample    A    C        1      2        2 
   4    chr4_70602239     AAsi    G    C        0      0        2 
   4    chr4_70602239     AKia    G    C        0      0        2 
   4    chr4_70602239     AOna    G    C        0      0        2 
   4    chr4_70602239     ASom    G    C        0      0        2 
   4    chr4_70602239     HCab    G    C        0      0        2 
   4    chr4_70602239     HPrz    G    C      0.5      1        2 
   4    chr4_70602239     ZBoe    G    C        0      0        2 
   4    chr4_70602239     ZGre    G    C        0      0        2 
   4    chr4_70602239     ZHar    G    C        0      0        2 
   4    chr4_70602239   Sample    G    C        0      0        2 
   4    chr4_70630001     AAsi    G    T        0      0        2 
   4    chr4_70630001     AKia    G    T        0      0        2 
   4    chr4_70630001     AOna    G    T      0.5      1        2 
   4    chr4_70630001     ASom    G    T        0      0        2 
   4    chr4_70630001     HCab    G    T        0      0        2 
   4    chr4_70630001     HPrz    G    T        0      0        2 
   4    chr4_70630001     ZBoe    G    T        0      0        2 
   4    chr4_70630001     ZGre    G    T        0      0        2 
   4    chr4_70630001     ZHar    G    T        0      0        2 
   4    chr4_70630001   Sample    G    T        0      0        2 
   4    chr4_70655116     AAsi    C    G        0      0        2 
   4    chr4_70655116     AKia    C    G        0      0        2 
   4    chr4_70655116     AOna    C    G        0      0        2 
   4    chr4_70655116     ASom    C    G        0      0        2 
   4    chr4_70655116     HCab    C    G        0      0        2 
   4    chr4_70655116     HPrz    C    G        0      0        2 
   4    chr4_70655116     ZBoe    C    G      0.5      1        2 
   4    chr4_70655116     ZGre    C    G        0      0        2 
   4    chr4_70655116     ZHar    C    G        0      0        2 
   4    chr4_70655116   Sample    C    G        0      0        2 
   4    chr4_70715190     AAsi    A    C        0      0        2 
   4    chr4_70715190     AKia    A    C        0      0        2 
   4    chr4_70715190     AOna    A    C        0      0        2 
   4    chr4_70715190     ASom    A    C        0      0        2 
   4    chr4_70715190     HCab    A    C        1      2        2 
   4    chr4_70715190     HPrz    A    C        1      2        2 
   4    chr4_70715190     ZBoe    A    C        0      0        2 
   4    chr4_70715190     ZGre    A    C        0      0        2 
   4    chr4_70715190     ZHar    A    C        0      0        2 
   4    chr4_70715190   Sample    A    C        0      0        2 
   4    chr4_70718594     AAsi    C    A        0      0        2 
   4    chr4_70718594     AKia    C    A        0      0        2 
   4    chr4_70718594     AOna    C    A        0      0        2 
   4    chr4_70718594     ASom    C    A        0      0        2 
   4    chr4_70718594     HCab    C    A        0      0        2 
   4    chr4_70718594     HPrz    C    A      0.5      1        2 
   4    chr4_70718594     ZBoe    C    A        0      0        2 
   4    chr4_70718594     ZGre    C    A        0      0        2 
   4    chr4_70718594     ZHar    C    A        0      0        2 
   4    chr4_70718594   Sample    C    A        0      0        2 
   4    chr4_70746563     AAsi    C    A        0      0        2 
   4    chr4_70746563     AKia    C    A        0      0        2 
   4    chr4_70746563     AOna    C    A        0      0        2 
   4    chr4_70746563     ASom    C    A        0      0        2 
   4    chr4_70746563     HCab    C    A        0      0        2 
   4    chr4_70746563     HPrz    C    A        0      0        2 
   4    chr4_70746563     ZBoe    C    A      0.5      1        2 
   4    chr4_70746563     ZGre    C    A        0      0        2 
   4    chr4_70746563     ZHar    C    A        0      0        2 
   4    chr4_70746563   Sample    C    A        0      0        2 
   4    chr4_70779401     AAsi    T    G      0.5      1        2 
   4    chr4_70779401     AKia    T    G        0      0        2 
   4    chr4_70779401     AOna    T    G        0      0        2 
   4    chr4_70779401     ASom    T    G        0      0        2 
   4    chr4_70779401     HCab    T    G        0      0        2 
   4    chr4_70779401     HPrz    T    G        0      0        2 
   4    chr4_70779401     ZBoe    T    G        0      0        2 
   4    chr4_70779401     ZGre    T    G        0      0        2 
   4    chr4_70779401     ZHar    T    G        0      0        2 
   4    chr4_70779401   Sample    T    G        0      0        2 
   4    chr4_70825376     AAsi    C    G      0.5      1        2 
   4    chr4_70825376     AKia    C    G        0      0        2 
   4    chr4_70825376     AOna    C    G        0      0        2 
   4    chr4_70825376     ASom    C    G        0      0        2 
   4    chr4_70825376     HCab    C    G        0      0        2 
   4    chr4_70825376     HPrz    C    G        0      0        2 
   4    chr4_70825376     ZBoe    C    G        0      0        2 
   4    chr4_70825376     ZGre    C    G        0      0        2 
   4    chr4_70825376     ZHar    C    G        0      0        2 
   4    chr4_70825376   Sample    C    G        1      2        2 
   4    chr4_70836943     AAsi    A    T        0      0        2 
   4    chr4_70836943     AKia    A    T        0      0        2 
   4    chr4_70836943     AOna    A    T        0      0        2 
   4    chr4_70836943     ASom    A    T        0      0        2 
   4    chr4_70836943     HCab    A    T        1      2        2 
   4    chr4_70836943     HPrz    A    T        1      2        2 
   4    chr4_70836943     ZBoe    A    T        0      0        2 
   4    chr4_70836943     ZGre    A    T        0      0        2 
   4    chr4_70836943     ZHar    A    T        0      0        2 
   4    chr4_70836943   Sample    A    T        0      0        2 
   4    chr4_70916676     AAsi    T    G        0      0        2 
   4    chr4_70916676     AKia    T    G        0      0        2 
   4    chr4_70916676     AOna    T    G      0.5      1        2 
   4    chr4_70916676     ASom    T    G        0      0        2 
   4    chr4_70916676     HCab    T    G        0      0        2 
   4    chr4_70916676     HPrz    T    G        0      0        2 
   4    chr4_70916676     ZBoe    T    G        0      0        2 
   4    chr4_70916676     ZGre    T    G        0      0        2 
   4    chr4_70916676     ZHar    T    G        0      0        2 
   4    chr4_70916676   Sample    T    G        0      0        2 
   4    chr4_70918451     AAsi    T    G      0.5      1        2 
   4    chr4_70918451     AKia    T    G        0      0        2 
   4    chr4_70918451     AOna    T    G        0      0        2 
   4    chr4_70918451     ASom    T    G        0      0        2 
   4    chr4_70918451     HCab    T    G        0      0        2 
   4    chr4_70918451     HPrz    T    G        0      0        2 
   4    chr4_70918451     ZBoe    T    G        0      0        2 
   4    chr4_70918451     ZGre    T    G        0      0        2 
   4    chr4_70918451     ZHar    T    G        0      0        2 
   4    chr4_70918451   Sample    T    G        0      0        2 
   4    chr4_70923406     AAsi    A    T        0      0        2 
   4    chr4_70923406     AKia    A    T        0      0        2 
   4    chr4_70923406     AOna    A    T        0      0        2 
   4    chr4_70923406     ASom    A    T        0      0        2 
   4    chr4_70923406     HCab    A    T        0      0        2 
   4    chr4_70923406     HPrz    A    T        0      0        2 
   4    chr4_70923406     ZBoe    A    T        0      0        2 
   4    chr4_70923406     ZGre    A    T        0      0        2 
   4    chr4_70923406     ZHar    A    T        1      2        2 
   4    chr4_70923406   Sample    A    T        0      0        2 
   4    chr4_70930276     AAsi    A    T        0      0        2 
   4    chr4_70930276     AKia    A    T        0      0        2 
   4    chr4_70930276     AOna    A    T        0      0        2 
   4    chr4_70930276     ASom    A    T        0      0        2 
   4    chr4_70930276     HCab    A    T        0      0        2 
   4    chr4_70930276     HPrz    A    T        0      0        2 
   4    chr4_70930276     ZBoe    A    T      0.5      1        2 
   4    chr4_70930276     ZGre    A    T        0      0        2 
   4    chr4_70930276     ZHar    A    T        0      0        2 
   4    chr4_70930276   Sample    A    T        0      0        2 
   4    chr4_70937217     AAsi    A    T        0      0        2 
   4    chr4_70937217     AKia    A    T        0      0        2 
   4    chr4_70937217     AOna    A    T      0.5      1        2 
   4    chr4_70937217     ASom    A    T        0      0        2 
   4    chr4_70937217     HCab    A    T        0      0        2 
   4    chr4_70937217     HPrz    A    T        0      0        2 
   4    chr4_70937217     ZBoe    A    T        0      0        2 
   4    chr4_70937217     ZGre    A    T        0      0        2 
   4    chr4_70937217     ZHar    A    T        0      0        2 
   4    chr4_70937217   Sample    A    T        0      0        2 
   4    chr4_70945995     AAsi    T    G        1      2        2 
   4    chr4_70945995     AKia    T    G        0      0        2 
   4    chr4_70945995     AOna    T    G        0      0        2 
   4    chr4_70945995     ASom    T    G        1      2        2 
   4    chr4_70945995     HCab    T    G        0      0        2 
   4    chr4_70945995     HPrz    T    G        0      0        2 
   4    chr4_70945995     ZBoe    T    G        0      0        2 
   4    chr4_70945995     ZGre    T    G        0      0        2 
   4    chr4_70945995     ZHar    T    G        0      0        2 
   4    chr4_70945995   Sample    T    G        1      2        2 
   4    chr4_70965751     AAsi    C    G        0      0        2 
   4    chr4_70965751     AKia    C    G        0      0        2 
   4    chr4_70965751     AOna    C    G        0      0        2 
   4    chr4_70965751     ASom    C    G        1      2        2 
   4    chr4_70965751     HCab    C    G        0      0        2 
   4    chr4_70965751     HPrz    C    G        0      0        2 
   4    chr4_70965751     ZBoe    C    G        0      0        2 
   4    chr4_70965751     ZGre    C    G        0      0        2 
   4    chr4_70965751     ZHar    C    G        0      0        2 
   4    chr4_70965751   Sample    C    G        0      0        2 
   4    chr4_70980803     AAsi    T    A        0      0        2 
   4    chr4_70980803     AKia    T    A        0      0        2 
   4    chr4_70980803     AOna    T    A        0      0        2 
   4    chr4_70980803     ASom    T    A        0      0        2 
   4    chr4_70980803     HCab    T    A        0      0        2 
   4    chr4_70980803     HPrz    T    A        0      0        2 
   4    chr4_70980803     ZBoe    T    A        0      0        2 
   4    chr4_70980803     ZGre    T    A        0      0        2 
   4    chr4_70980803     ZHar    T    A        1      2        2 
   4    chr4_70980803   Sample    T    A        0      0        2 
   4    chr4_70985006     AAsi    A    T        0      0        2 
   4    chr4_70985006     AKia    A    T        0      0        2 
   4    chr4_70985006     AOna    A    T        0      0        2 
   4    chr4_70985006     ASom    A    T        0      0        2 
   4    chr4_70985006     HCab    A    T        0      0        2 
   4    chr4_70985006     HPrz    A    T        0      0        2 
   4    chr4_70985006     ZBoe    A    T        0      0        2 
   4    chr4_70985006     ZGre    A    T      0.5      1        2 
   4    chr4_70985006     ZHar    A    T        0      0        2 
   4    chr4_70985006   Sample    A    T        0      0        2 
   4    chr4_71031989     AAsi    C    G        0      0        2 
   4    chr4_71031989     AKia    C    G        0      0        2 
   4    chr4_71031989     AOna    C    G        0      0        2 
   4    chr4_71031989     ASom    C    G        0      0        2 
   4    chr4_71031989     HCab    C    G        0      0        2 
   4    chr4_71031989     HPrz    C    G        0      0        2 
   4    chr4_71031989     ZBoe    C    G        0      0        2 
   4    chr4_71031989     ZGre    C    G      0.5      1        2 
   4    chr4_71031989     ZHar    C    G        0      0        2 
   4    chr4_71031989   Sample    C    G        0      0        2 
   4    chr4_71067427     AAsi    A    C        0      0        2 
   4    chr4_71067427     AKia    A    C        0      0        2 
   4    chr4_71067427     AOna    A    C        0      0        2 
   4    chr4_71067427     ASom    A    C        0      0        2 
   4    chr4_71067427     HCab    A    C        0      0        2 
   4    chr4_71067427     HPrz    A    C        0      0        2 
   4    chr4_71067427     ZBoe    A    C        0      0        2 
   4    chr4_71067427     ZGre    A    C        0      0        2 
   4    chr4_71067427     ZHar    A    C        1      2        2 
   4    chr4_71067427   Sample    A    C        0      0        2 
   4    chr4_71071870     AAsi    T    A        0      0        2 
   4    chr4_71071870     AKia    T    A        0      0        2 
   4    chr4_71071870     AOna    T    A        0      0        2 
   4    chr4_71071870     ASom    T    A        0      0        2 
   4    chr4_71071870     HCab    T    A        1      2        2 
   4    chr4_71071870     HPrz    T    A        0      0        2 
   4    chr4_71071870     ZBoe    T    A        0      0        2 
   4    chr4_71071870     ZGre    T    A        0      0        2 
   4    chr4_71071870     ZHar    T    A        0      0        2 
   4    chr4_71071870   Sample    T    A        0      0        2 
   4    chr4_71072589     AAsi    C    A        0      0        2 
   4    chr4_71072589     AKia    C    A        0      0        2 
   4    chr4_71072589     AOna    C    A        0      0        2 
   4    chr4_71072589     ASom    C    A        0      0        2 
   4    chr4_71072589     HCab    C    A        0      0        2 
   4    chr4_71072589     HPrz    C    A        0      0        2 
   4    chr4_71072589     ZBoe    C    A      0.5      1        2 
   4    chr4_71072589     ZGre    C    A        0      0        2 
   4    chr4_71072589     ZHar    C    A        1      2        2 
   4    chr4_71072589   Sample    C    A        0      0        2 
   4    chr4_71110813     AAsi    T    A        0      0        2 
   4    chr4_71110813     AKia    T    A        0      0        2 
   4    chr4_71110813     AOna    T    A        0      0        2 
   4    chr4_71110813     ASom    T    A        0      0        2 
   4    chr4_71110813     HCab    T    A        0      0        2 
   4    chr4_71110813     HPrz    T    A        0      0        2 
   4    chr4_71110813     ZBoe    T    A        0      0        2 
   4    chr4_71110813     ZGre    T    A      0.5      1        2 
   4    chr4_71110813     ZHar    T    A        0      0        2 
   4    chr4_71110813   Sample    T    A        0      0        2 
   4    chr4_71113563     AAsi    C    G        0      0        2 
   4    chr4_71113563     AKia    C    G      0.5      1        2 
   4    chr4_71113563     AOna    C    G      0.5      1        2 
   4    chr4_71113563     ASom    C    G        0      0        2 
   4    chr4_71113563     HCab    C    G        0      0        2 
   4    chr4_71113563     HPrz    C    G        0      0        2 
   4    chr4_71113563     ZBoe    C    G        1      2        2 
   4    chr4_71113563     ZGre    C    G        1      2        2 
   4    chr4_71113563     ZHar    C    G        1      2        2 
   4    chr4_71113563   Sample    C    G        0      0        2 
   4    chr4_71152748     AAsi    T    G        0      0        2 
   4    chr4_71152748     AKia    T    G      0.5      1        2 
   4    chr4_71152748     AOna    T    G        0      0        2 
   4    chr4_71152748     ASom    T    G        0      0        2 
   4    chr4_71152748     HCab    T    G        0      0        2 
   4    chr4_71152748     HPrz    T    G        0      0        2 
   4    chr4_71152748     ZBoe    T    G        0      0        2 
   4    chr4_71152748     ZGre    T    G        0      0        2 
   4    chr4_71152748     ZHar    T    G        0      0        2 
   4    chr4_71152748   Sample    T    G        0      0        2 
   4    chr4_71158038     AAsi    C    A        0      0        2 
   4    chr4_71158038     AKia    C    A        0      0        2 
   4    chr4_71158038     AOna    C    A        0      0        2 
   4    chr4_71158038     ASom    C    A        0      0        2 
   4    chr4_71158038     HCab    C    A        0      0        2 
   4    chr4_71158038     HPrz    C    A        0      0        2 
   4    chr4_71158038     ZBoe    C    A        0      0        2 
   4    chr4_71158038     ZGre    C    A        0      0        2 
   4    chr4_71158038     ZHar    C    A      0.5      1        2 
   4    chr4_71158038   Sample    C    A        0      0        2 
   4    chr4_71173385     AAsi    C    A        0      0        2 
   4    chr4_71173385     AKia    C    A        0      0        2 
   4    chr4_71173385     AOna    C    A        0      0        2 
   4    chr4_71173385     ASom    C    A        0      0        2 
   4    chr4_71173385     HCab    C    A        0      0        2 
   4    chr4_71173385     HPrz    C    A        0      0        2 
   4    chr4_71173385     ZBoe    C    A        1      2        2 
   4    chr4_71173385     ZGre    C    A        1      2        2 
   4    chr4_71173385     ZHar    C    A        1      2        2 
   4    chr4_71173385   Sample    C    A        0      0        2 
   4    chr4_71190767     AAsi    A    C        0      0        2 
   4    chr4_71190767     AKia    A    C        0      0        2 
   4    chr4_71190767     AOna    A    C        0      0        2 
   4    chr4_71190767     ASom    A    C        0      0        2 
   4    chr4_71190767     HCab    A    C        1      2        2 
   4    chr4_71190767     HPrz    A    C        1      2        2 
   4    chr4_71190767     ZBoe    A    C        0      0        2 
   4    chr4_71190767     ZGre    A    C        0      0        2 
   4    chr4_71190767     ZHar    A    C        0      0        2 
   4    chr4_71190767   Sample    A    C        0      0        2 
   4    chr4_71212547     AAsi    T    G        0      0        2 
   4    chr4_71212547     AKia    T    G        0      0        2 
   4    chr4_71212547     AOna    T    G        0      0        2 
   4    chr4_71212547     ASom    T    G        0      0        2 
   4    chr4_71212547     HCab    T    G        1      2        2 
   4    chr4_71212547     HPrz    T    G        1      2        2 
   4    chr4_71212547     ZBoe    T    G        0      0        2 
   4    chr4_71212547     ZGre    T    G        0      0        2 
   4    chr4_71212547     ZHar    T    G        0      0        2 
   4    chr4_71212547   Sample    T    G        0      0        2 
   4    chr4_71224117     AAsi    T    G        0      0        2 
   4    chr4_71224117     AKia    T    G        0      0        2 
   4    chr4_71224117     AOna    T    G      0.5      1        2 
   4    chr4_71224117     ASom    T    G        0      0        2 
   4    chr4_71224117     HCab    T    G        0      0        2 
   4    chr4_71224117     HPrz    T    G        0      0        2 
   4    chr4_71224117     ZBoe    T    G        0      0        2 
   4    chr4_71224117     ZGre    T    G        0      0        2 
   4    chr4_71224117     ZHar    T    G        0      0        2 
   4    chr4_71224117   Sample    T    G        0      0        2 
   4    chr4_71247758     AAsi    A    C        0      0        2 
   4    chr4_71247758     AKia    A    C        0      0        2 
   4    chr4_71247758     AOna    A    C        0      0        2 
   4    chr4_71247758     ASom    A    C        0      0        2 
   4    chr4_71247758     HCab    A    C        1      2        2 
   4    chr4_71247758     HPrz    A    C        1      2        2 
   4    chr4_71247758     ZBoe    A    C        0      0        2 
   4    chr4_71247758     ZGre    A    C        0      0        2 
   4    chr4_71247758     ZHar    A    C        0      0        2 
   4    chr4_71247758   Sample    A    C        0      0        2 
   4    chr4_71356237     AAsi    C    A        0      0        2 
   4    chr4_71356237     AKia    C    A        0      0        2 
   4    chr4_71356237     AOna    C    A        0      0        2 
   4    chr4_71356237     ASom    C    A        0      0        2 
   4    chr4_71356237     HCab    C    A        1      2        2 
   4    chr4_71356237     HPrz    C    A        1      2        2 
   4    chr4_71356237     ZBoe    C    A        0      0        2 
   4    chr4_71356237     ZGre    C    A        0      0        2 
   4    chr4_71356237     ZHar    C    A        0      0        2 
   4    chr4_71356237   Sample    C    A        0      0        2 
   4    chr4_71358104     AAsi    A    T        0      0        2 
   4    chr4_71358104     AKia    A    T        0      0        2 
   4    chr4_71358104     AOna    A    T        0      0        2 
   4    chr4_71358104     ASom    A    T        0      0        2 
   4    chr4_71358104     HCab    A    T        0      0        2 
   4    chr4_71358104     HPrz    A    T        0      0        2 
   4    chr4_71358104     ZBoe    A    T        0      0        2 
   4    chr4_71358104     ZGre    A    T        1      2        2 
   4    chr4_71358104     ZHar    A    T        0      0        2 
   4    chr4_71358104   Sample    A    T        0      0        2 
   4    chr4_71365009     AAsi    C    A        0      0        2 
   4    chr4_71365009     AKia    C    A        0      0        2 
   4    chr4_71365009     AOna    C    A        0      0        2 
   4    chr4_71365009     ASom    C    A        0      0        2 
   4    chr4_71365009     HCab    C    A        0      0        2 
   4    chr4_71365009     HPrz    C    A        0      0        2 
   4    chr4_71365009     ZBoe    C    A        0      0        2 
   4    chr4_71365009     ZGre    C    A        1      2        2 
   4    chr4_71365009     ZHar    C    A        0      0        2 
   4    chr4_71365009   Sample    C    A        0      0        2 
   4    chr4_71376361     AAsi    G    C        0      0        2 
   4    chr4_71376361     AKia    G    C        0      0        2 
   4    chr4_71376361     AOna    G    C        0      0        2 
   4    chr4_71376361     ASom    G    C        0      0        2 
   4    chr4_71376361     HCab    G    C        0      0        2 
   4    chr4_71376361     HPrz    G    C        0      0        2 
   4    chr4_71376361     ZBoe    G    C        0      0        2 
   4    chr4_71376361     ZGre    G    C        1      2        2 
   4    chr4_71376361     ZHar    G    C        0      0        2 
   4    chr4_71376361   Sample    G    C        0      0        2 
   4    chr4_71385608     AAsi    G    T        1      2        2 
   4    chr4_71385608     AKia    G    T        0      0        2 
   4    chr4_71385608     AOna    G    T        0      0        2 
   4    chr4_71385608     ASom    G    T        0      0        2 
   4    chr4_71385608     HCab    G    T        0      0        2 
   4    chr4_71385608     HPrz    G    T        0      0        2 
   4    chr4_71385608     ZBoe    G    T        0      0        2 
   4    chr4_71385608     ZGre    G    T        0      0        2 
   4    chr4_71385608     ZHar    G    T        0      0        2 
   4    chr4_71385608   Sample    G    T        0      0        2 
   4    chr4_71418808     AAsi    C    A        0      0        2 
   4    chr4_71418808     AKia    C    A        0      0        2 
   4    chr4_71418808     AOna    C    A        0      0        2 
   4    chr4_71418808     ASom    C    A        0      0        2 
   4    chr4_71418808     HCab    C    A        0      0        2 
   4    chr4_71418808     HPrz    C    A        0      0        2 
   4    chr4_71418808     ZBoe    C    A      0.5      1        2 
   4    chr4_71418808     ZGre    C    A        0      0        2 
   4    chr4_71418808     ZHar    C    A        0      0        2 
   4    chr4_71418808   Sample    C    A        0      0        2 
   4    chr4_71437696     AAsi    C    A        0      0        2 
   4    chr4_71437696     AKia    C    A        1      2        2 
   4    chr4_71437696     AOna    C    A        1      2        2 
   4    chr4_71437696     ASom    C    A        0      0        2 
   4    chr4_71437696     HCab    C    A        1      2        2 
   4    chr4_71437696     HPrz    C    A        1      2        2 
   4    chr4_71437696     ZBoe    C    A        0      0        2 
   4    chr4_71437696     ZGre    C    A        0      0        2 
   4    chr4_71437696     ZHar    C    A        0      0        2 
   4    chr4_71437696   Sample    C    A        0      0        2 
   4    chr4_71451929     AAsi    A    T        0      0        2 
   4    chr4_71451929     AKia    A    T        0      0        2 
   4    chr4_71451929     AOna    A    T        0      0        2 
   4    chr4_71451929     ASom    A    T        0      0        2 
   4    chr4_71451929     HCab    A    T        0      0        2 
   4    chr4_71451929     HPrz    A    T        0      0        2 
   4    chr4_71451929     ZBoe    A    T        0      0        2 
   4    chr4_71451929     ZGre    A    T        0      0        2 
   4    chr4_71451929     ZHar    A    T        1      2        2 
   4    chr4_71451929   Sample    A    T        0      0        2 
   4    chr4_71452243     AAsi    T    G        0      0        2 
   4    chr4_71452243     AKia    T    G        0      0        2 
   4    chr4_71452243     AOna    T    G        0      0        2 
   4    chr4_71452243     ASom    T    G        0      0        2 
   4    chr4_71452243     HCab    T    G        1      2        2 
   4    chr4_71452243     HPrz    T    G        1      2        2 
   4    chr4_71452243     ZBoe    T    G        0      0        2 
   4    chr4_71452243     ZGre    T    G        0      0        2 
   4    chr4_71452243     ZHar    T    G        0      0        2 
   4    chr4_71452243   Sample    T    G        0      0        2 
   4    chr4_71464042     AAsi    C    A        0      0        2 
   4    chr4_71464042     AKia    C    A        1      2        2 
   4    chr4_71464042     AOna    C    A      0.5      1        2 
   4    chr4_71464042     ASom    C    A        0      0        2 
   4    chr4_71464042     HCab    C    A        0      0        2 
   4    chr4_71464042     HPrz    C    A        0      0        2 
   4    chr4_71464042     ZBoe    C    A        0      0        2 
   4    chr4_71464042     ZGre    C    A        0      0        2 
   4    chr4_71464042     ZHar    C    A        0      0        2 
   4    chr4_71464042   Sample    C    A        0      0        2 
   4    chr4_71464089     AAsi    G    C        0      0        2 
   4    chr4_71464089     AKia    G    C        0      0        2 
   4    chr4_71464089     AOna    G    C      0.5      1        2 
   4    chr4_71464089     ASom    G    C        0      0        2 
   4    chr4_71464089     HCab    G    C        0      0        2 
   4    chr4_71464089     HPrz    G    C        0      0        2 
   4    chr4_71464089     ZBoe    G    C        0      0        2 
   4    chr4_71464089     ZGre    G    C        0      0        2 
   4    chr4_71464089     ZHar    G    C        0      0        2 
   4    chr4_71464089   Sample    G    C        0      0        2 
   4    chr4_71478778     AAsi    C    A        0      0        2 
   4    chr4_71478778     AKia    C    A        0      0        2 
   4    chr4_71478778     AOna    C    A        0      0        2 
   4    chr4_71478778     ASom    C    A        0      0        2 
   4    chr4_71478778     HCab    C    A        0      0        2 
   4    chr4_71478778     HPrz    C    A        0      0        2 
   4    chr4_71478778     ZBoe    C    A        0      0        2 
   4    chr4_71478778     ZGre    C    A        0      0        2 
   4    chr4_71478778     ZHar    C    A      0.5      1        2 
   4    chr4_71478778   Sample    C    A        0      0        2 
   4    chr4_71485358     AAsi    C    G        0      0        2 
   4    chr4_71485358     AKia    C    G        0      0        2 
   4    chr4_71485358     AOna    C    G        0      0        2 
   4    chr4_71485358     ASom    C    G        0      0        2 
   4    chr4_71485358     HCab    C    G        0      0        2 
   4    chr4_71485358     HPrz    C    G        0      0        2 
   4    chr4_71485358     ZBoe    C    G        0      0        2 
   4    chr4_71485358     ZGre    C    G      0.5      1        2 
   4    chr4_71485358     ZHar    C    G        0      0        2 
   4    chr4_71485358   Sample    C    G        0      0        2 
   4    chr4_71492555     AAsi    T    A        0      0        2 
   4    chr4_71492555     AKia    T    A        0      0        2 
   4    chr4_71492555     AOna    T    A        0      0        2 
   4    chr4_71492555     ASom    T    A        0      0        2 
   4    chr4_71492555     HCab    T    A        1      2        2 
   4    chr4_71492555     HPrz    T    A        1      2        2 
   4    chr4_71492555     ZBoe    T    A        0      0        2 
   4    chr4_71492555     ZGre    T    A        0      0        2 
   4    chr4_71492555     ZHar    T    A        0      0        2 
   4    chr4_71492555   Sample    T    A        0      0        2 
   4    chr4_71524103     AAsi    C    G        0      0        2 
   4    chr4_71524103     AKia    C    G        0      0        2 
   4    chr4_71524103     AOna    C    G        0      0        2 
   4    chr4_71524103     ASom    C    G        0      0        2 
   4    chr4_71524103     HCab    C    G        0      0        2 
   4    chr4_71524103     HPrz    C    G      0.5      1        2 
   4    chr4_71524103     ZBoe    C    G        0      0        2 
   4    chr4_71524103     ZGre    C    G        0      0        2 
   4    chr4_71524103     ZHar    C    G        0      0        2 
   4    chr4_71524103   Sample    C    G        0      0        2 
   4    chr4_71525225     AAsi    C    A        0      0        2 
   4    chr4_71525225     AKia    C    A        1      2        2 
   4    chr4_71525225     AOna    C    A        0      0        2 
   4    chr4_71525225     ASom    C    A        0      0        2 
   4    chr4_71525225     HCab    C    A        0      0        2 
   4    chr4_71525225     HPrz    C    A        0      0        2 
   4    chr4_71525225     ZBoe    C    A        0      0        2 
   4    chr4_71525225     ZGre    C    A        0      0        2 
   4    chr4_71525225     ZHar    C    A        0      0        2 
   4    chr4_71525225   Sample    C    A        0      0        2 
   4    chr4_71529609     AAsi    C    G        0      0        2 
   4    chr4_71529609     AKia    C    G        0      0        2 
   4    chr4_71529609     AOna    C    G      0.5      1        2 
   4    chr4_71529609     ASom    C    G        0      0        2 
   4    chr4_71529609     HCab    C    G        0      0        2 
   4    chr4_71529609     HPrz    C    G        0      0        2 
   4    chr4_71529609     ZBoe    C    G        0      0        2 
   4    chr4_71529609     ZGre    C    G        0      0        2 
   4    chr4_71529609     ZHar    C    G        0      0        2 
   4    chr4_71529609   Sample    C    G        0      0        2 
   4    chr4_71533655     AAsi    C    G        0      0        2 
   4    chr4_71533655     AKia    C    G        0      0        2 
   4    chr4_71533655     AOna    C    G      0.5      1        2 
   4    chr4_71533655     ASom    C    G        0      0        2 
   4    chr4_71533655     HCab    C    G        0      0        2 
   4    chr4_71533655     HPrz    C    G        0      0        2 
   4    chr4_71533655     ZBoe    C    G        0      0        2 
   4    chr4_71533655     ZGre    C    G        0      0        2 
   4    chr4_71533655     ZHar    C    G        0      0        2 
   4    chr4_71533655   Sample    C    G        0      0        2 
   4    chr4_71539293     AAsi    C    A        0      0        2 
   4    chr4_71539293     AKia    C    A        1      2        2 
   4    chr4_71539293     AOna    C    A      0.5      1        2 
   4    chr4_71539293     ASom    C    A        0      0        2 
   4    chr4_71539293     HCab    C    A        0      0        2 
   4    chr4_71539293     HPrz    C    A        0      0        2 
   4    chr4_71539293     ZBoe    C    A        0      0        2 
   4    chr4_71539293     ZGre    C    A        0      0        2 
   4    chr4_71539293     ZHar    C    A        0      0        2 
   4    chr4_71539293   Sample    C    A        0      0        2 
   4    chr4_71560320     AAsi    A    T        0      0        2 
   4    chr4_71560320     AKia    A    T        0      0        2 
   4    chr4_71560320     AOna    A    T        0      0        2 
   4    chr4_71560320     ASom    A    T        0      0        2 
   4    chr4_71560320     HCab    A    T        1      2        2 
   4    chr4_71560320     HPrz    A    T        1      2        2 
   4    chr4_71560320     ZBoe    A    T        0      0        2 
   4    chr4_71560320     ZGre    A    T        0      0        2 
   4    chr4_71560320     ZHar    A    T        0      0        2 
   4    chr4_71560320   Sample    A    T        0      0        2 
   4    chr4_71561103     AAsi    C    G        0      0        2 
   4    chr4_71561103     AKia    C    G        0      0        2 
   4    chr4_71561103     AOna    C    G        0      0        2 
   4    chr4_71561103     ASom    C    G        0      0        2 
   4    chr4_71561103     HCab    C    G        0      0        2 
   4    chr4_71561103     HPrz    C    G        0      0        2 
   4    chr4_71561103     ZBoe    C    G      0.5      1        2 
   4    chr4_71561103     ZGre    C    G        0      0        2 
   4    chr4_71561103     ZHar    C    G        0      0        2 
   4    chr4_71561103   Sample    C    G        0      0        2 
   4    chr4_71617048     AAsi    G    T        1      2        2 
   4    chr4_71617048     AKia    G    T        0      0        2 
   4    chr4_71617048     AOna    G    T        0      0        2 
   4    chr4_71617048     ASom    G    T        1      2        2 
   4    chr4_71617048     HCab    G    T        0      0        2 
   4    chr4_71617048     HPrz    G    T        0      0        2 
   4    chr4_71617048     ZBoe    G    T        0      0        2 
   4    chr4_71617048     ZGre    G    T        0      0        2 
   4    chr4_71617048     ZHar    G    T        0      0        2 
   4    chr4_71617048   Sample    G    T        1      2        2 
   4    chr4_71632049     AAsi    G    T        0      0        2 
   4    chr4_71632049     AKia    G    T        0      0        2 
   4    chr4_71632049     AOna    G    T      0.5      1        2 
   4    chr4_71632049     ASom    G    T        0      0        2 
   4    chr4_71632049     HCab    G    T        0      0        2 
   4    chr4_71632049     HPrz    G    T        0      0        2 
   4    chr4_71632049     ZBoe    G    T        0      0        2 
   4    chr4_71632049     ZGre    G    T        0      0        2 
   4    chr4_71632049     ZHar    G    T        0      0        2 
   4    chr4_71632049   Sample    G    T        0      0        2 
   4    chr4_71645020     AAsi    C    G        0      0        2 
   4    chr4_71645020     AKia    C    G        0      0        2 
   4    chr4_71645020     AOna    C    G        0      0        2 
   4    chr4_71645020     ASom    C    G        0      0        2 
   4    chr4_71645020     HCab    C    G        0      0        2 
   4    chr4_71645020     HPrz    C    G        0      0        2 
   4    chr4_71645020     ZBoe    C    G        0      0        2 
   4    chr4_71645020     ZGre    C    G        0      0        2 
   4    chr4_71645020     ZHar    C    G      0.5      1        2 
   4    chr4_71645020   Sample    C    G        0      0        2 
   4    chr4_71664625     AAsi    G    T        0      0        2 
   4    chr4_71664625     AKia    G    T        1      2        2 
   4    chr4_71664625     AOna    G    T      0.5      1        2 
   4    chr4_71664625     ASom    G    T        0      0        2 
   4    chr4_71664625     HCab    G    T        0      0        2 
   4    chr4_71664625     HPrz    G    T        0      0        2 
   4    chr4_71664625     ZBoe    G    T        0      0        2 
   4    chr4_71664625     ZGre    G    T        0      0        2 
   4    chr4_71664625     ZHar    G    T        0      0        2 
   4    chr4_71664625   Sample    G    T        0      0        2 
   4    chr4_71667252     AAsi    T    G        0      0        2 
   4    chr4_71667252     AKia    T    G        1      2        2 
   4    chr4_71667252     AOna    T    G      0.5      1        2 
   4    chr4_71667252     ASom    T    G        0      0        2 
   4    chr4_71667252     HCab    T    G        0      0        2 
   4    chr4_71667252     HPrz    T    G        0      0        2 
   4    chr4_71667252     ZBoe    T    G        0      0        2 
   4    chr4_71667252     ZGre    T    G        0      0        2 
   4    chr4_71667252     ZHar    T    G        0      0        2 
   4    chr4_71667252   Sample    T    G        0      0        2 
   4    chr4_71701987     AAsi    T    A        0      0        2 
   4    chr4_71701987     AKia    T    A        0      0        2 
   4    chr4_71701987     AOna    T    A        0      0        2 
   4    chr4_71701987     ASom    T    A        0      0        2 
   4    chr4_71701987     HCab    T    A        0      0        2 
   4    chr4_71701987     HPrz    T    A      0.5      1        2 
   4    chr4_71701987     ZBoe    T    A        0      0        2 
   4    chr4_71701987     ZGre    T    A        0      0        2 
   4    chr4_71701987     ZHar    T    A        0      0        2 
   4    chr4_71701987   Sample    T    A        0      0        2 
   4    chr4_71704345     AAsi    A    C        0      0        2 
   4    chr4_71704345     AKia    A    C        0      0        2 
   4    chr4_71704345     AOna    A    C        0      0        2 
   4    chr4_71704345     ASom    A    C        0      0        2 
   4    chr4_71704345     HCab    A    C        1      2        2 
   4    chr4_71704345     HPrz    A    C        1      2        2 
   4    chr4_71704345     ZBoe    A    C        0      0        2 
   4    chr4_71704345     ZGre    A    C        0      0        2 
   4    chr4_71704345     ZHar    A    C        0      0        2 
   4    chr4_71704345   Sample    A    C        1      2        2 
   4    chr4_71728565     AAsi    T    A        0      0        2 
   4    chr4_71728565     AKia    T    A        0      0        2 
   4    chr4_71728565     AOna    T    A        0      0        2 
   4    chr4_71728565     ASom    T    A        1      2        2 
   4    chr4_71728565     HCab    T    A        0      0        2 
   4    chr4_71728565     HPrz    T    A        0      0        2 
   4    chr4_71728565     ZBoe    T    A        0      0        2 
   4    chr4_71728565     ZGre    T    A        0      0        2 
   4    chr4_71728565     ZHar    T    A        0      0        2 
   4    chr4_71728565   Sample    T    A        0      0        2 
   4    chr4_71729307     AAsi    C    A        0      0        2 
   4    chr4_71729307     AKia    C    A        0      0        2 
   4    chr4_71729307     AOna    C    A        0      0        2 
   4    chr4_71729307     ASom    C    A        0      0        2 
   4    chr4_71729307     HCab    C    A        1      2        2 
   4    chr4_71729307     HPrz    C    A        1      2        2 
   4    chr4_71729307     ZBoe    C    A        0      0        2 
   4    chr4_71729307     ZGre    C    A        0      0        2 
   4    chr4_71729307     ZHar    C    A        0      0        2 
   4    chr4_71729307   Sample    C    A        0      0        2 
   4    chr4_71759837     AAsi    A    C        0      0        2 
   4    chr4_71759837     AKia    A    C        0      0        2 
   4    chr4_71759837     AOna    A    C        0      0        2 
   4    chr4_71759837     ASom    A    C        0      0        2 
   4    chr4_71759837     HCab    A    C        0      0        2 
   4    chr4_71759837     HPrz    A    C        0      0        2 
   4    chr4_71759837     ZBoe    A    C        1      2        2 
   4    chr4_71759837     ZGre    A    C        0      0        2 
   4    chr4_71759837     ZHar    A    C        0      0        2 
   4    chr4_71759837   Sample    A    C        0      0        2 
   4    chr4_71802381     AAsi    G    T        0      0        2 
   4    chr4_71802381     AKia    G    T      0.5      1        2 
   4    chr4_71802381     AOna    G    T        0      0        2 
   4    chr4_71802381     ASom    G    T        0      0        2 
   4    chr4_71802381     HCab    G    T        0      0        2 
   4    chr4_71802381     HPrz    G    T        0      0        2 
   4    chr4_71802381     ZBoe    G    T        0      0        2 
   4    chr4_71802381     ZGre    G    T        0      0        2 
   4    chr4_71802381     ZHar    G    T        0      0        2 
   4    chr4_71802381   Sample    G    T        0      0        2 
   4    chr4_71810351     AAsi    T    G        0      0        2 
   4    chr4_71810351     AKia    T    G        0      0        2 
   4    chr4_71810351     AOna    T    G        0      0        2 
   4    chr4_71810351     ASom    T    G        0      0        2 
   4    chr4_71810351     HCab    T    G        1      2        2 
   4    chr4_71810351     HPrz    T    G        1      2        2 
   4    chr4_71810351     ZBoe    T    G        0      0        2 
   4    chr4_71810351     ZGre    T    G        0      0        2 
   4    chr4_71810351     ZHar    T    G        0      0        2 
   4    chr4_71810351   Sample    T    G        0      0        2 
   4    chr4_71821566     AAsi    G    C        0      0        2 
   4    chr4_71821566     AKia    G    C        0      0        2 
   4    chr4_71821566     AOna    G    C        0      0        2 
   4    chr4_71821566     ASom    G    C        0      0        2 
   4    chr4_71821566     HCab    G    C        0      0        2 
   4    chr4_71821566     HPrz    G    C        0      0        2 
   4    chr4_71821566     ZBoe    G    C        1      2        2 
   4    chr4_71821566     ZGre    G    C        0      0        2 
   4    chr4_71821566     ZHar    G    C        0      0        2 
   4    chr4_71821566   Sample    G    C        0      0        2 
   4    chr4_71831964     AAsi    C    G        0      0        2 
   4    chr4_71831964     AKia    C    G        0      0        2 
   4    chr4_71831964     AOna    C    G        0      0        2 
   4    chr4_71831964     ASom    C    G        1      2        2 
   4    chr4_71831964     HCab    C    G        0      0        2 
   4    chr4_71831964     HPrz    C    G        0      0        2 
   4    chr4_71831964     ZBoe    C    G        0      0        2 
   4    chr4_71831964     ZGre    C    G        0      0        2 
   4    chr4_71831964     ZHar    C    G        0      0        2 
   4    chr4_71831964   Sample    C    G        0      0        2 
   4    chr4_71880009     AAsi    A    T        0      0        2 
   4    chr4_71880009     AKia    A    T        0      0        2 
   4    chr4_71880009     AOna    A    T        0      0        2 
   4    chr4_71880009     ASom    A    T        0      0        2 
   4    chr4_71880009     HCab    A    T        1      2        2 
   4    chr4_71880009     HPrz    A    T      0.5      1        2 
   4    chr4_71880009     ZBoe    A    T        0      0        2 
   4    chr4_71880009     ZGre    A    T        0      0        2 
   4    chr4_71880009     ZHar    A    T        0      0        2 
   4    chr4_71880009   Sample    A    T        0      0        2 
   4    chr4_71922148     AAsi    C    G        0      0        2 
   4    chr4_71922148     AKia    C    G        0      0        2 
   4    chr4_71922148     AOna    C    G        0      0        2 
   4    chr4_71922148     ASom    C    G        0      0        2 
   4    chr4_71922148     HCab    C    G        0      0        2 
   4    chr4_71922148     HPrz    C    G        0      0        2 
   4    chr4_71922148     ZBoe    C    G      0.5      1        2 
   4    chr4_71922148     ZGre    C    G        0      0        2 
   4    chr4_71922148     ZHar    C    G        0      0        2 
   4    chr4_71922148   Sample    C    G        0      0        2 
   4    chr4_71928421     AAsi    T    G        0      0        2 
   4    chr4_71928421     AKia    T    G        0      0        2 
   4    chr4_71928421     AOna    T    G        0      0        2 
   4    chr4_71928421     ASom    T    G        0      0        2 
   4    chr4_71928421     HCab    T    G        1      2        2 
   4    chr4_71928421     HPrz    T    G        1      2        2 
   4    chr4_71928421     ZBoe    T    G        0      0        2 
   4    chr4_71928421     ZGre    T    G        0      0        2 
   4    chr4_71928421     ZHar    T    G        0      0        2 
   4    chr4_71928421   Sample    T    G        0      0        2 
   4    chr4_71932162     AAsi    T    G        0      0        2 
   4    chr4_71932162     AKia    T    G        0      0        2 
   4    chr4_71932162     AOna    T    G        0      0        2 
   4    chr4_71932162     ASom    T    G        0      0        2 
   4    chr4_71932162     HCab    T    G        0      0        2 
   4    chr4_71932162     HPrz    T    G      0.5      1        2 
   4    chr4_71932162     ZBoe    T    G        0      0        2 
   4    chr4_71932162     ZGre    T    G        0      0        2 
   4    chr4_71932162     ZHar    T    G        0      0        2 
   4    chr4_71932162   Sample    T    G        0      0        2 
   4    chr4_71973758     AAsi    T    A        0      0        2 
   4    chr4_71973758     AKia    T    A        0      0        2 
   4    chr4_71973758     AOna    T    A        0      0        2 
   4    chr4_71973758     ASom    T    A        0      0        2 
   4    chr4_71973758     HCab    T    A        0      0        2 
   4    chr4_71973758     HPrz    T    A        0      0        2 
   4    chr4_71973758     ZBoe    T    A      0.5      1        2 
   4    chr4_71973758     ZGre    T    A        0      0        2 
   4    chr4_71973758     ZHar    T    A        0      0        2 
   4    chr4_71973758   Sample    T    A        0      0        2 
   4    chr4_72033431     AAsi    T    A        0      0        2 
   4    chr4_72033431     AKia    T    A        0      0        2 
   4    chr4_72033431     AOna    T    A        0      0        2 
   4    chr4_72033431     ASom    T    A        0      0        2 
   4    chr4_72033431     HCab    T    A        0      0        2 
   4    chr4_72033431     HPrz    T    A        0      0        2 
   4    chr4_72033431     ZBoe    T    A        0      0        2 
   4    chr4_72033431     ZGre    T    A        1      2        2 
   4    chr4_72033431     ZHar    T    A        0      0        2 
   4    chr4_72033431   Sample    T    A        0      0        2 
   4    chr4_72043058     AAsi    G    C        0      0        2 
   4    chr4_72043058     AKia    G    C      0.5      1        2 
   4    chr4_72043058     AOna    G    C      0.5      1        2 
   4    chr4_72043058     ASom    G    C        0      0        2 
   4    chr4_72043058     HCab    G    C        0      0        2 
   4    chr4_72043058     HPrz    G    C        0      0        2 
   4    chr4_72043058     ZBoe    G    C        0      0        2 
   4    chr4_72043058     ZGre    G    C        0      0        2 
   4    chr4_72043058     ZHar    G    C        0      0        2 
   4    chr4_72043058   Sample    G    C        0      0        2 
   4    chr4_72052829     AAsi    A    C        0      0        2 
   4    chr4_72052829     AKia    A    C        0      0        2 
   4    chr4_72052829     AOna    A    C        0      0        2 
   4    chr4_72052829     ASom    A    C        0      0        2 
   4    chr4_72052829     HCab    A    C        0      0        2 
   4    chr4_72052829     HPrz    A    C        0      0        2 
   4    chr4_72052829     ZBoe    A    C        1      2        2 
   4    chr4_72052829     ZGre    A    C        0      0        2 
   4    chr4_72052829     ZHar    A    C        0      0        2 
   4    chr4_72052829   Sample    A    C        0      0        2 
   4    chr4_72062957     AAsi    G    C        0      0        2 
   4    chr4_72062957     AKia    G    C        0      0        2 
   4    chr4_72062957     AOna    G    C        0      0        2 
   4    chr4_72062957     ASom    G    C        0      0        2 
   4    chr4_72062957     HCab    G    C        1      2        2 
   4    chr4_72062957     HPrz    G    C        1      2        2 
   4    chr4_72062957     ZBoe    G    C        0      0        2 
   4    chr4_72062957     ZGre    G    C        0      0        2 
   4    chr4_72062957     ZHar    G    C        0      0        2 
   4    chr4_72062957   Sample    G    C        0      0        2 
   4    chr4_72080497     AAsi    G    C        0      0        2 
   4    chr4_72080497     AKia    G    C        0      0        2 
   4    chr4_72080497     AOna    G    C        0      0        2 
   4    chr4_72080497     ASom    G    C        0      0        2 
   4    chr4_72080497     HCab    G    C        0      0        2 
   4    chr4_72080497     HPrz    G    C        0      0        2 
   4    chr4_72080497     ZBoe    G    C        0      0        2 
   4    chr4_72080497     ZGre    G    C        1      2        2 
   4    chr4_72080497     ZHar    G    C        0      0        2 
   4    chr4_72080497   Sample    G    C        0      0        2 
   4    chr4_72085437     AAsi    G    C        0      0        2 
   4    chr4_72085437     AKia    G    C      0.5      1        2 
   4    chr4_72085437     AOna    G    C        0      0        2 
   4    chr4_72085437     ASom    G    C        0      0        2 
   4    chr4_72085437     HCab    G    C        0      0        2 
   4    chr4_72085437     HPrz    G    C        0      0        2 
   4    chr4_72085437     ZBoe    G    C        0      0        2 
   4    chr4_72085437     ZGre    G    C        0      0        2 
   4    chr4_72085437     ZHar    G    C        0      0        2 
   4    chr4_72085437   Sample    G    C        0      0        2 
   4    chr4_72097976     AAsi    G    C        0      0        2 
   4    chr4_72097976     AKia    G    C        0      0        2 
   4    chr4_72097976     AOna    G    C        0      0        2 
   4    chr4_72097976     ASom    G    C        0      0        2 
   4    chr4_72097976     HCab    G    C        0      0        2 
   4    chr4_72097976     HPrz    G    C        0      0        2 
   4    chr4_72097976     ZBoe    G    C        0      0        2 
   4    chr4_72097976     ZGre    G    C        1      2        2 
   4    chr4_72097976     ZHar    G    C        0      0        2 
   4    chr4_72097976   Sample    G    C        0      0        2 
   4    chr4_72114668     AAsi    C    G        0      0        2 
   4    chr4_72114668     AKia    C    G        0      0        2 
   4    chr4_72114668     AOna    C    G      0.5      1        2 
   4    chr4_72114668     ASom    C    G        0      0        2 
   4    chr4_72114668     HCab    C    G        0      0        2 
   4    chr4_72114668     HPrz    C    G        0      0        2 
   4    chr4_72114668     ZBoe    C    G        0      0        2 
   4    chr4_72114668     ZGre    C    G        0      0        2 
   4    chr4_72114668     ZHar    C    G        0      0        2 
   4    chr4_72114668   Sample    C    G        0      0        2 
   4    chr4_72118251     AAsi    A    C        0      0        2 
   4    chr4_72118251     AKia    A    C        0      0        2 
   4    chr4_72118251     AOna    A    C        0      0        2 
   4    chr4_72118251     ASom    A    C        0      0        2 
   4    chr4_72118251     HCab    A    C        1      2        2 
   4    chr4_72118251     HPrz    A    C        1      2        2 
   4    chr4_72118251     ZBoe    A    C        0      0        2 
   4    chr4_72118251     ZGre    A    C        0      0        2 
   4    chr4_72118251     ZHar    A    C        0      0        2 
   4    chr4_72118251   Sample    A    C        0      0        2 
   4    chr4_72134613     AAsi    C    G        0      0        2 
   4    chr4_72134613     AKia    C    G        0      0        2 
   4    chr4_72134613     AOna    C    G      0.5      1        2 
   4    chr4_72134613     ASom    C    G        0      0        2 
   4    chr4_72134613     HCab    C    G        0      0        2 
   4    chr4_72134613     HPrz    C    G        0      0        2 
   4    chr4_72134613     ZBoe    C    G        0      0        2 
   4    chr4_72134613     ZGre    C    G        0      0        2 
   4    chr4_72134613     ZHar    C    G        0      0        2 
   4    chr4_72134613   Sample    C    G        0      0        2 
   4    chr4_72138982     AAsi    G    C        0      0        2 
   4    chr4_72138982     AKia    G    C        0      0        2 
   4    chr4_72138982     AOna    G    C        1      2        2 
   4    chr4_72138982     ASom    G    C        0      0        2 
   4    chr4_72138982     HCab    G    C        0      0        2 
   4    chr4_72138982     HPrz    G    C        0      0        2 
   4    chr4_72138982     ZBoe    G    C        0      0        2 
   4    chr4_72138982     ZGre    G    C        0      0        2 
   4    chr4_72138982     ZHar    G    C        0      0        2 
   4    chr4_72138982   Sample    G    C        0      0        2 
   4    chr4_72148112     AAsi    C    G        0      0        2 
   4    chr4_72148112     AKia    C    G        0      0        2 
   4    chr4_72148112     AOna    C    G        0      0        2 
   4    chr4_72148112     ASom    C    G        0      0        2 
   4    chr4_72148112     HCab    C    G        0      0        2 
   4    chr4_72148112     HPrz    C    G        0      0        2 
   4    chr4_72148112     ZBoe    C    G        1      2        2 
   4    chr4_72148112     ZGre    C    G        0      0        2 
   4    chr4_72148112     ZHar    C    G        0      0        2 
   4    chr4_72148112   Sample    C    G        0      0        2 
   4    chr4_72150310     AAsi    G    T        0      0        2 
   4    chr4_72150310     AKia    G    T        0      0        2 
   4    chr4_72150310     AOna    G    T        0      0        2 
   4    chr4_72150310     ASom    G    T        0      0        2 
   4    chr4_72150310     HCab    G    T        0      0        2 
   4    chr4_72150310     HPrz    G    T        0      0        2 
   4    chr4_72150310     ZBoe    G    T      0.5      1        2 
   4    chr4_72150310     ZGre    G    T        0      0        2 
   4    chr4_72150310     ZHar    G    T        1      2        2 
   4    chr4_72150310   Sample    G    T        0      0        2 
   4    chr4_72156527     AAsi    G    T        0      0        2 
   4    chr4_72156527     AKia    G    T        0      0        2 
   4    chr4_72156527     AOna    G    T        0      0        2 
   4    chr4_72156527     ASom    G    T        0      0        2 
   4    chr4_72156527     HCab    G    T      0.5      1        2 
   4    chr4_72156527     HPrz    G    T        0      0        2 
   4    chr4_72156527     ZBoe    G    T        0      0        2 
   4    chr4_72156527     ZGre    G    T        0      0        2 
   4    chr4_72156527     ZHar    G    T        0      0        2 
   4    chr4_72156527   Sample    G    T        0      0        2 
   4    chr4_72168040     AAsi    C    A        0      0        2 
   4    chr4_72168040     AKia    C    A        0      0        2 
   4    chr4_72168040     AOna    C    A      0.5      1        2 
   4    chr4_72168040     ASom    C    A        0      0        2 
   4    chr4_72168040     HCab    C    A        0      0        2 
   4    chr4_72168040     HPrz    C    A        0      0        2 
   4    chr4_72168040     ZBoe    C    A        0      0        2 
   4    chr4_72168040     ZGre    C    A        0      0        2 
   4    chr4_72168040     ZHar    C    A        0      0        2 
   4    chr4_72168040   Sample    C    A        0      0        2 
   4    chr4_72180973     AAsi    C    G        0      0        2 
   4    chr4_72180973     AKia    C    G        0      0        2 
   4    chr4_72180973     AOna    C    G        0      0        2 
   4    chr4_72180973     ASom    C    G        0      0        2 
   4    chr4_72180973     HCab    C    G      0.5      1        2 
   4    chr4_72180973     HPrz    C    G        0      0        2 
   4    chr4_72180973     ZBoe    C    G        0      0        2 
   4    chr4_72180973     ZGre    C    G        0      0        2 
   4    chr4_72180973     ZHar    C    G        0      0        2 
   4    chr4_72180973   Sample    C    G        0      0        2 
   4    chr4_72193807     AAsi    A    T        0      0        2 
   4    chr4_72193807     AKia    A    T        0      0        2 
   4    chr4_72193807     AOna    A    T        0      0        2 
   4    chr4_72193807     ASom    A    T        0      0        2 
   4    chr4_72193807     HCab    A    T        0      0        2 
   4    chr4_72193807     HPrz    A    T        0      0        2 
   4    chr4_72193807     ZBoe    A    T        0      0        2 
   4    chr4_72193807     ZGre    A    T        0      0        2 
   4    chr4_72193807     ZHar    A    T      0.5      1        2 
   4    chr4_72193807   Sample    A    T        0      0        2 
   4    chr4_72213345     AAsi    C    G        0      0        2 
   4    chr4_72213345     AKia    C    G        0      0        2 
   4    chr4_72213345     AOna    C    G        0      0        2 
   4    chr4_72213345     ASom    C    G        0      0        2 
   4    chr4_72213345     HCab    C    G        0      0        2 
   4    chr4_72213345     HPrz    C    G        0      0        2 
   4    chr4_72213345     ZBoe    C    G        0      0        2 
   4    chr4_72213345     ZGre    C    G        1      2        2 
   4    chr4_72213345     ZHar    C    G        0      0        2 
   4    chr4_72213345   Sample    C    G        0      0        2 
   4    chr4_72217110     AAsi    C    A        0      0        2 
   4    chr4_72217110     AKia    C    A        0      0        2 
   4    chr4_72217110     AOna    C    A        0      0        2 
   4    chr4_72217110     ASom    C    A        0      0        2 
   4    chr4_72217110     HCab    C    A      0.5      1        2 
   4    chr4_72217110     HPrz    C    A      0.5      1        2 
   4    chr4_72217110     ZBoe    C    A        0      0        2 
   4    chr4_72217110     ZGre    C    A        0      0        2 
   4    chr4_72217110     ZHar    C    A        0      0        2 
   4    chr4_72217110   Sample    C    A        0      0        2 
   4    chr4_72217405     AAsi    C    G        0      0        2 
   4    chr4_72217405     AKia    C    G        0      0        2 
   4    chr4_72217405     AOna    C    G        1      2        2 
   4    chr4_72217405     ASom    C    G        0      0        2 
   4    chr4_72217405     HCab    C    G        0      0        2 
   4    chr4_72217405     HPrz    C    G        0      0        2 
   4    chr4_72217405     ZBoe    C    G        0      0        2 
   4    chr4_72217405     ZGre    C    G        0      0        2 
   4    chr4_72217405     ZHar    C    G        0      0        2 
   4    chr4_72217405   Sample    C    G        0      0        2 
   4    chr4_72245626     AAsi    G    C        0      0        2 
   4    chr4_72245626     AKia    G    C        0      0        2 
   4    chr4_72245626     AOna    G    C        0      0        2 
   4    chr4_72245626     ASom    G    C        0      0        2 
   4    chr4_72245626     HCab    G    C        1      2        2 
   4    chr4_72245626     HPrz    G    C        0      0        2 
   4    chr4_72245626     ZBoe    G    C        0      0        2 
   4    chr4_72245626     ZGre    G    C        0      0        2 
   4    chr4_72245626     ZHar    G    C        0      0        2 
   4    chr4_72245626   Sample    G    C        0      0        2 
   4    chr4_72273693     AAsi    A    T        0      0        2 
   4    chr4_72273693     AKia    A    T        0      0        2 
   4    chr4_72273693     AOna    A    T        0      0        2 
   4    chr4_72273693     ASom    A    T        1      2        2 
   4    chr4_72273693     HCab    A    T        0      0        2 
   4    chr4_72273693     HPrz    A    T        0      0        2 
   4    chr4_72273693     ZBoe    A    T        0      0        2 
   4    chr4_72273693     ZGre    A    T        0      0        2 
   4    chr4_72273693     ZHar    A    T        0      0        2 
   4    chr4_72273693   Sample    A    T        0      0        2 
   4    chr4_72283158     AAsi    C    A        0      0        2 
   4    chr4_72283158     AKia    C    A        0      0        2 
   4    chr4_72283158     AOna    C    A        0      0        2 
   4    chr4_72283158     ASom    C    A        0      0        2 
   4    chr4_72283158     HCab    C    A        0      0        2 
   4    chr4_72283158     HPrz    C    A        0      0        2 
   4    chr4_72283158     ZBoe    C    A        0      0        2 
   4    chr4_72283158     ZGre    C    A        0      0        2 
   4    chr4_72283158     ZHar    C    A        1      2        2 
   4    chr4_72283158   Sample    C    A        0      0        2 
   4    chr4_72307448     AAsi    G    T        0      0        2 
   4    chr4_72307448     AKia    G    T        0      0        2 
   4    chr4_72307448     AOna    G    T        0      0        2 
   4    chr4_72307448     ASom    G    T        0      0        2 
   4    chr4_72307448     HCab    G    T        0      0        2 
   4    chr4_72307448     HPrz    G    T        0      0        2 
   4    chr4_72307448     ZBoe    G    T        0      0        2 
   4    chr4_72307448     ZGre    G    T        0      0        2 
   4    chr4_72307448     ZHar    G    T        1      2        2 
   4    chr4_72307448   Sample    G    T        0      0        2 
   4    chr4_72320173     AAsi    A    T        0      0        2 
   4    chr4_72320173     AKia    A    T        1      2        2 
   4    chr4_72320173     AOna    A    T        0      0        2 
   4    chr4_72320173     ASom    A    T        0      0        2 
   4    chr4_72320173     HCab    A    T        0      0        2 
   4    chr4_72320173     HPrz    A    T        0      0        2 
   4    chr4_72320173     ZBoe    A    T        0      0        2 
   4    chr4_72320173     ZGre    A    T        0      0        2 
   4    chr4_72320173     ZHar    A    T        0      0        2 
   4    chr4_72320173   Sample    A    T        0      0        2 
   4    chr4_72328881     AAsi    T    G        1      2        2 
   4    chr4_72328881     AKia    T    G        0      0        2 
   4    chr4_72328881     AOna    T    G        0      0        2 
   4    chr4_72328881     ASom    T    G        1      2        2 
   4    chr4_72328881     HCab    T    G        0      0        2 
   4    chr4_72328881     HPrz    T    G        0      0        2 
   4    chr4_72328881     ZBoe    T    G        0      0        2 
   4    chr4_72328881     ZGre    T    G        0      0        2 
   4    chr4_72328881     ZHar    T    G        0      0        2 
   4    chr4_72328881   Sample    T    G        1      2        2 
   4    chr4_72347008     AAsi    T    G        0      0        2 
   4    chr4_72347008     AKia    T    G        0      0        2 
   4    chr4_72347008     AOna    T    G        0      0        2 
   4    chr4_72347008     ASom    T    G        1      2        2 
   4    chr4_72347008     HCab    T    G        0      0        2 
   4    chr4_72347008     HPrz    T    G        0      0        2 
   4    chr4_72347008     ZBoe    T    G        0      0        2 
   4    chr4_72347008     ZGre    T    G        0      0        2 
   4    chr4_72347008     ZHar    T    G        0      0        2 
   4    chr4_72347008   Sample    T    G        0      0        2 
   4    chr4_72356330     AAsi    A    C        0      0        2 
   4    chr4_72356330     AKia    A    C        0      0        2 
   4    chr4_72356330     AOna    A    C        0      0        2 
   4    chr4_72356330     ASom    A    C        0      0        2 
   4    chr4_72356330     HCab    A    C        0      0        2 
   4    chr4_72356330     HPrz    A    C        0      0        2 
   4    chr4_72356330     ZBoe    A    C        0      0        2 
   4    chr4_72356330     ZGre    A    C        0      0        2 
   4    chr4_72356330     ZHar    A    C        1      2        2 
   4    chr4_72356330   Sample    A    C        0      0        2 
   4    chr4_72372381     AAsi    C    A        0      0        2 
   4    chr4_72372381     AKia    C    A        0      0        2 
   4    chr4_72372381     AOna    C    A        0      0        2 
   4    chr4_72372381     ASom    C    A        0      0        2 
   4    chr4_72372381     HCab    C    A        1      2        2 
   4    chr4_72372381     HPrz    C    A        1      2        2 
   4    chr4_72372381     ZBoe    C    A        0      0        2 
   4    chr4_72372381     ZGre    C    A        0      0        2 
   4    chr4_72372381     ZHar    C    A        0      0        2 
   4    chr4_72372381   Sample    C    A        0      0        2 
   4    chr4_72380275     AAsi    A    T        0      0        2 
   4    chr4_72380275     AKia    A    T        0      0        2 
   4    chr4_72380275     AOna    A    T        0      0        2 
   4    chr4_72380275     ASom    A    T        0      0        2 
   4    chr4_72380275     HCab    A    T        0      0        2 
   4    chr4_72380275     HPrz    A    T        0      0        2 
   4    chr4_72380275     ZBoe    A    T        1      2        2 
   4    chr4_72380275     ZGre    A    T        0      0        2 
   4    chr4_72380275     ZHar    A    T        0      0        2 
   4    chr4_72380275   Sample    A    T        0      0        2 
   4    chr4_72399394     AAsi    T    A        0      0        2 
   4    chr4_72399394     AKia    T    A        0      0        2 
   4    chr4_72399394     AOna    T    A        0      0        2 
   4    chr4_72399394     ASom    T    A        0      0        2 
   4    chr4_72399394     HCab    T    A      0.5      1        2 
   4    chr4_72399394     HPrz    T    A        0      0        2 
   4    chr4_72399394     ZBoe    T    A        0      0        2 
   4    chr4_72399394     ZGre    T    A        0      0        2 
   4    chr4_72399394     ZHar    T    A        0      0        2 
   4    chr4_72399394   Sample    T    A        0      0        2 
   4    chr4_72410361     AAsi    C    A      0.5      1        2 
   4    chr4_72410361     AKia    C    A        0      0        2 
   4    chr4_72410361     AOna    C    A        0      0        2 
   4    chr4_72410361     ASom    C    A        1      2        2 
   4    chr4_72410361     HCab    C    A        0      0        2 
   4    chr4_72410361     HPrz    C    A        0      0        2 
   4    chr4_72410361     ZBoe    C    A        0      0        2 
   4    chr4_72410361     ZGre    C    A        0      0        2 
   4    chr4_72410361     ZHar    C    A        0      0        2 
   4    chr4_72410361   Sample    C    A        1      2        2 
   4    chr4_72429700     AAsi    C    A        0      0        2 
   4    chr4_72429700     AKia    C    A        1      2        2 
   4    chr4_72429700     AOna    C    A        1      2        2 
   4    chr4_72429700     ASom    C    A        0      0        2 
   4    chr4_72429700     HCab    C    A        0      0        2 
   4    chr4_72429700     HPrz    C    A        0      0        2 
   4    chr4_72429700     ZBoe    C    A        0      0        2 
   4    chr4_72429700     ZGre    C    A        0      0        2 
   4    chr4_72429700     ZHar    C    A        0      0        2 
   4    chr4_72429700   Sample    C    A        0      0        2 
   4    chr4_72464011     AAsi    T    G        0      0        2 
   4    chr4_72464011     AKia    T    G        0      0        2 
   4    chr4_72464011     AOna    T    G        0      0        2 
   4    chr4_72464011     ASom    T    G        0      0        2 
   4    chr4_72464011     HCab    T    G      0.5      1        2 
   4    chr4_72464011     HPrz    T    G        0      0        2 
   4    chr4_72464011     ZBoe    T    G        0      0        2 
   4    chr4_72464011     ZGre    T    G        0      0        2 
   4    chr4_72464011     ZHar    T    G        0      0        2 
   4    chr4_72464011   Sample    T    G        0      0        2 
   4    chr4_72466477     AAsi    C    A        1      2        2 
   4    chr4_72466477     AKia    C    A        0      0        2 
   4    chr4_72466477     AOna    C    A        0      0        2 
   4    chr4_72466477     ASom    C    A        1      2        2 
   4    chr4_72466477     HCab    C    A        0      0        2 
   4    chr4_72466477     HPrz    C    A        0      0        2 
   4    chr4_72466477     ZBoe    C    A        0      0        2 
   4    chr4_72466477     ZGre    C    A        0      0        2 
   4    chr4_72466477     ZHar    C    A        0      0        2 
   4    chr4_72466477   Sample    C    A        1      2        2 
   4    chr4_72466909     AAsi    G    C        0      0        2 
   4    chr4_72466909     AKia    G    C        0      0        2 
   4    chr4_72466909     AOna    G    C        0      0        2 
   4    chr4_72466909     ASom    G    C        0      0        2 
   4    chr4_72466909     HCab    G    C        1      2        2 
   4    chr4_72466909     HPrz    G    C        1      2        2 
   4    chr4_72466909     ZBoe    G    C        0      0        2 
   4    chr4_72466909     ZGre    G    C        0      0        2 
   4    chr4_72466909     ZHar    G    C        0      0        2 
   4    chr4_72466909   Sample    G    C        0      0        2 
   4    chr4_72480114     AAsi    T    G        0      0        2 
   4    chr4_72480114     AKia    T    G        1      2        2 
   4    chr4_72480114     AOna    T    G        0      0        2 
   4    chr4_72480114     ASom    T    G        0      0        2 
   4    chr4_72480114     HCab    T    G        0      0        2 
   4    chr4_72480114     HPrz    T    G        0      0        2 
   4    chr4_72480114     ZBoe    T    G        0      0        2 
   4    chr4_72480114     ZGre    T    G        0      0        2 
   4    chr4_72480114     ZHar    T    G        0      0        2 
   4    chr4_72480114   Sample    T    G        0      0        2 
   4    chr4_72501058     AAsi    T    G        0      0        2 
   4    chr4_72501058     AKia    T    G        0      0        2 
   4    chr4_72501058     AOna    T    G        0      0        2 
   4    chr4_72501058     ASom    T    G        0      0        2 
   4    chr4_72501058     HCab    T    G        1      2        2 
   4    chr4_72501058     HPrz    T    G        1      2        2 
   4    chr4_72501058     ZBoe    T    G        0      0        2 
   4    chr4_72501058     ZGre    T    G        0      0        2 
   4    chr4_72501058     ZHar    T    G        0      0        2 
   4    chr4_72501058   Sample    T    G        0      0        2 
   4    chr4_72518042     AAsi    C    A        0      0        2 
   4    chr4_72518042     AKia    C    A        0      0        2 
   4    chr4_72518042     AOna    C    A        0      0        2 
   4    chr4_72518042     ASom    C    A        0      0        2 
   4    chr4_72518042     HCab    C    A        0      0        2 
   4    chr4_72518042     HPrz    C    A        0      0        2 
   4    chr4_72518042     ZBoe    C    A        0      0        2 
   4    chr4_72518042     ZGre    C    A        0      0        2 
   4    chr4_72518042     ZHar    C    A        1      2        2 
   4    chr4_72518042   Sample    C    A        0      0        2 
   4    chr4_72518976     AAsi    A    T        0      0        2 
   4    chr4_72518976     AKia    A    T        0      0        2 
   4    chr4_72518976     AOna    A    T      0.5      1        2 
   4    chr4_72518976     ASom    A    T        0      0        2 
   4    chr4_72518976     HCab    A    T        0      0        2 
   4    chr4_72518976     HPrz    A    T        0      0        2 
   4    chr4_72518976     ZBoe    A    T        0      0        2 
   4    chr4_72518976     ZGre    A    T        0      0        2 
   4    chr4_72518976     ZHar    A    T        0      0        2 
   4    chr4_72518976   Sample    A    T        0      0        2 
   4    chr4_72527181     AAsi    C    G        0      0        2 
   4    chr4_72527181     AKia    C    G        0      0        2 
   4    chr4_72527181     AOna    C    G      0.5      1        2 
   4    chr4_72527181     ASom    C    G        0      0        2 
   4    chr4_72527181     HCab    C    G        0      0        2 
   4    chr4_72527181     HPrz    C    G        0      0        2 
   4    chr4_72527181     ZBoe    C    G        0      0        2 
   4    chr4_72527181     ZGre    C    G        0      0        2 
   4    chr4_72527181     ZHar    C    G        0      0        2 
   4    chr4_72527181   Sample    C    G        0      0        2 
   4    chr4_72535266     AAsi    C    G        0      0        2 
   4    chr4_72535266     AKia    C    G        0      0        2 
   4    chr4_72535266     AOna    C    G        0      0        2 
   4    chr4_72535266     ASom    C    G        0      0        2 
   4    chr4_72535266     HCab    C    G        0      0        2 
   4    chr4_72535266     HPrz    C    G        0      0        2 
   4    chr4_72535266     ZBoe    C    G        0      0        2 
   4    chr4_72535266     ZGre    C    G        0      0        2 
   4    chr4_72535266     ZHar    C    G        1      2        2 
   4    chr4_72535266   Sample    C    G        0      0        2 
   4    chr4_72561344     AAsi    G    T        0      0        2 
   4    chr4_72561344     AKia    G    T        0      0        2 
   4    chr4_72561344     AOna    G    T        0      0        2 
   4    chr4_72561344     ASom    G    T        0      0        2 
   4    chr4_72561344     HCab    G    T        1      2        2 
   4    chr4_72561344     HPrz    G    T        1      2        2 
   4    chr4_72561344     ZBoe    G    T        0      0        2 
   4    chr4_72561344     ZGre    G    T        0      0        2 
   4    chr4_72561344     ZHar    G    T        0      0        2 
   4    chr4_72561344   Sample    G    T        0      0        2 
   4    chr4_72561546     AAsi    A    T        0      0        2 
   4    chr4_72561546     AKia    A    T        0      0        2 
   4    chr4_72561546     AOna    A    T        0      0        2 
   4    chr4_72561546     ASom    A    T        0      0        2 
   4    chr4_72561546     HCab    A    T        0      0        2 
   4    chr4_72561546     HPrz    A    T        0      0        2 
   4    chr4_72561546     ZBoe    A    T        0      0        2 
   4    chr4_72561546     ZGre    A    T        0      0        2 
   4    chr4_72561546     ZHar    A    T      0.5      1        2 
   4    chr4_72561546   Sample    A    T        0      0        2 
   4    chr4_72606979     AAsi    G    T        0      0        2 
   4    chr4_72606979     AKia    G    T        0      0        2 
   4    chr4_72606979     AOna    G    T        0      0        2 
   4    chr4_72606979     ASom    G    T        0      0        2 
   4    chr4_72606979     HCab    G    T      0.5      1        2 
   4    chr4_72606979     HPrz    G    T        1      2        2 
   4    chr4_72606979     ZBoe    G    T        0      0        2 
   4    chr4_72606979     ZGre    G    T        0      0        2 
   4    chr4_72606979     ZHar    G    T        0      0        2 
   4    chr4_72606979   Sample    G    T        0      0        2 
   4    chr4_72617129     AAsi    G    C        0      0        2 
   4    chr4_72617129     AKia    G    C        0      0        2 
   4    chr4_72617129     AOna    G    C        0      0        2 
   4    chr4_72617129     ASom    G    C        0      0        2 
   4    chr4_72617129     HCab    G    C        0      0        2 
   4    chr4_72617129     HPrz    G    C        0      0        2 
   4    chr4_72617129     ZBoe    G    C        0      0        2 
   4    chr4_72617129     ZGre    G    C        0      0        2 
   4    chr4_72617129     ZHar    G    C        1      2        2 
   4    chr4_72617129   Sample    G    C        0      0        2 
   4    chr4_72656338     AAsi    A    C        0      0        2 
   4    chr4_72656338     AKia    A    C        0      0        2 
   4    chr4_72656338     AOna    A    C        0      0        2 
   4    chr4_72656338     ASom    A    C        0      0        2 
   4    chr4_72656338     HCab    A    C        1      2        2 
   4    chr4_72656338     HPrz    A    C        1      2        2 
   4    chr4_72656338     ZBoe    A    C        0      0        2 
   4    chr4_72656338     ZGre    A    C        0      0        2 
   4    chr4_72656338     ZHar    A    C        0      0        2 
   4    chr4_72656338   Sample    A    C        0      0        2 
   4    chr4_72672992     AAsi    C    A        0      0        2 
   4    chr4_72672992     AKia    C    A        0      0        2 
   4    chr4_72672992     AOna    C    A      0.5      1        2 
   4    chr4_72672992     ASom    C    A        0      0        2 
   4    chr4_72672992     HCab    C    A        0      0        2 
   4    chr4_72672992     HPrz    C    A        0      0        2 
   4    chr4_72672992     ZBoe    C    A        0      0        2 
   4    chr4_72672992     ZGre    C    A        0      0        2 
   4    chr4_72672992     ZHar    C    A        0      0        2 
   4    chr4_72672992   Sample    C    A        0      0        2 
   4    chr4_72705492     AAsi    A    C        0      0        2 
   4    chr4_72705492     AKia    A    C        0      0        2 
   4    chr4_72705492     AOna    A    C        0      0        2 
   4    chr4_72705492     ASom    A    C        0      0        2 
   4    chr4_72705492     HCab    A    C        0      0        2 
   4    chr4_72705492     HPrz    A    C        0      0        2 
   4    chr4_72705492     ZBoe    A    C        1      2        2 
   4    chr4_72705492     ZGre    A    C        0      0        2 
   4    chr4_72705492     ZHar    A    C        0      0        2 
   4    chr4_72705492   Sample    A    C        0      0        2 
   4    chr4_72716649     AAsi    T    G        0      0        2 
   4    chr4_72716649     AKia    T    G        0      0        2 
   4    chr4_72716649     AOna    T    G        0      0        2 
   4    chr4_72716649     ASom    T    G        0      0        2 
   4    chr4_72716649     HCab    T    G        0      0        2 
   4    chr4_72716649     HPrz    T    G        0      0        2 
   4    chr4_72716649     ZBoe    T    G        1      2        2 
   4    chr4_72716649     ZGre    T    G        0      0        2 
   4    chr4_72716649     ZHar    T    G        0      0        2 
   4    chr4_72716649   Sample    T    G        0      0        2 
   4    chr4_72743632     AAsi    C    A        0      0        2 
   4    chr4_72743632     AKia    C    A        0      0        2 
   4    chr4_72743632     AOna    C    A        1      2        2 
   4    chr4_72743632     ASom    C    A        0      0        2 
   4    chr4_72743632     HCab    C    A        0      0        2 
   4    chr4_72743632     HPrz    C    A        0      0        2 
   4    chr4_72743632     ZBoe    C    A        0      0        2 
   4    chr4_72743632     ZGre    C    A        0      0        2 
   4    chr4_72743632     ZHar    C    A        0      0        2 
   4    chr4_72743632   Sample    C    A        0      0        2 
   4    chr4_72743661     AAsi    A    T        0      0        2 
   4    chr4_72743661     AKia    A    T        1      2        2 
   4    chr4_72743661     AOna    A    T        0      0        2 
   4    chr4_72743661     ASom    A    T        0      0        2 
   4    chr4_72743661     HCab    A    T        0      0        2 
   4    chr4_72743661     HPrz    A    T        0      0        2 
   4    chr4_72743661     ZBoe    A    T        0      0        2 
   4    chr4_72743661     ZGre    A    T        0      0        2 
   4    chr4_72743661     ZHar    A    T        0      0        2 
   4    chr4_72743661   Sample    A    T        0      0        2 
   4    chr4_72785058     AAsi    C    A        0      0        2 
   4    chr4_72785058     AKia    C    A        0      0        2 
   4    chr4_72785058     AOna    C    A        0      0        2 
   4    chr4_72785058     ASom    C    A        0      0        2 
   4    chr4_72785058     HCab    C    A        0      0        2 
   4    chr4_72785058     HPrz    C    A        0      0        2 
   4    chr4_72785058     ZBoe    C    A        0      0        2 
   4    chr4_72785058     ZGre    C    A        0      0        2 
   4    chr4_72785058     ZHar    C    A        1      2        2 
   4    chr4_72785058   Sample    C    A        0      0        2 
   4    chr4_72788496     AAsi    G    T        0      0        2 
   4    chr4_72788496     AKia    G    T        0      0        2 
   4    chr4_72788496     AOna    G    T        0      0        2 
   4    chr4_72788496     ASom    G    T        0      0        2 
   4    chr4_72788496     HCab    G    T        0      0        2 
   4    chr4_72788496     HPrz    G    T        0      0        2 
   4    chr4_72788496     ZBoe    G    T        0      0        2 
   4    chr4_72788496     ZGre    G    T        0      0        2 
   4    chr4_72788496     ZHar    G    T      0.5      1        2 
   4    chr4_72788496   Sample    G    T        0      0        2 
   4    chr4_72801882     AAsi    T    G        0      0        2 
   4    chr4_72801882     AKia    T    G        0      0        2 
   4    chr4_72801882     AOna    T    G        0      0        2 
   4    chr4_72801882     ASom    T    G        0      0        2 
   4    chr4_72801882     HCab    T    G        1      2        2 
   4    chr4_72801882     HPrz    T    G        1      2        2 
   4    chr4_72801882     ZBoe    T    G        0      0        2 
   4    chr4_72801882     ZGre    T    G        0      0        2 
   4    chr4_72801882     ZHar    T    G        0      0        2 
   4    chr4_72801882   Sample    T    G        0      0        2 
   4    chr4_72812563     AAsi    C    A        0      0        2 
   4    chr4_72812563     AKia    C    A        0      0        2 
   4    chr4_72812563     AOna    C    A        0      0        2 
   4    chr4_72812563     ASom    C    A        0      0        2 
   4    chr4_72812563     HCab    C    A        1      2        2 
   4    chr4_72812563     HPrz    C    A        1      2        2 
   4    chr4_72812563     ZBoe    C    A        0      0        2 
   4    chr4_72812563     ZGre    C    A        0      0        2 
   4    chr4_72812563     ZHar    C    A        0      0        2 
   4    chr4_72812563   Sample    C    A        0      0        2 
   4    chr4_72814482     AAsi    A    T        0      0        2 
   4    chr4_72814482     AKia    A    T        0      0        2 
   4    chr4_72814482     AOna    A    T        0      0        2 
   4    chr4_72814482     ASom    A    T        0      0        2 
   4    chr4_72814482     HCab    A    T        1      2        2 
   4    chr4_72814482     HPrz    A    T        1      2        2 
   4    chr4_72814482     ZBoe    A    T        0      0        2 
   4    chr4_72814482     ZGre    A    T        0      0        2 
   4    chr4_72814482     ZHar    A    T        0      0        2 
   4    chr4_72814482   Sample    A    T        0      0        2 
   4    chr4_72871927     AAsi    T    A        0      0        2 
   4    chr4_72871927     AKia    T    A        1      2        2 
   4    chr4_72871927     AOna    T    A        1      2        2 
   4    chr4_72871927     ASom    T    A        0      0        2 
   4    chr4_72871927     HCab    T    A        0      0        2 
   4    chr4_72871927     HPrz    T    A        0      0        2 
   4    chr4_72871927     ZBoe    T    A        0      0        2 
   4    chr4_72871927     ZGre    T    A        0      0        2 
   4    chr4_72871927     ZHar    T    A        0      0        2 
   4    chr4_72871927   Sample    T    A        0      0        2 
   4    chr4_72903790     AAsi    C    G        0      0        2 
   4    chr4_72903790     AKia    C    G        0      0        2 
   4    chr4_72903790     AOna    C    G        0      0        2 
   4    chr4_72903790     ASom    C    G        0      0        2 
   4    chr4_72903790     HCab    C    G        1      2        2 
   4    chr4_72903790     HPrz    C    G        1      2        2 
   4    chr4_72903790     ZBoe    C    G        0      0        2 
   4    chr4_72903790     ZGre    C    G        0      0        2 
   4    chr4_72903790     ZHar    C    G        0      0        2 
   4    chr4_72903790   Sample    C    G        0      0        2 
   4    chr4_72907845     AAsi    A    T        1      2        2 
   4    chr4_72907845     AKia    A    T        0      0        2 
   4    chr4_72907845     AOna    A    T        0      0        2 
   4    chr4_72907845     ASom    A    T        1      2        2 
   4    chr4_72907845     HCab    A    T        0      0        2 
   4    chr4_72907845     HPrz    A    T        0      0        2 
   4    chr4_72907845     ZBoe    A    T        0      0        2 
   4    chr4_72907845     ZGre    A    T        0      0        2 
   4    chr4_72907845     ZHar    A    T        0      0        2 
   4    chr4_72907845   Sample    A    T        1      2        2 
   4    chr4_72909409     AAsi    C    A        0      0        2 
   4    chr4_72909409     AKia    C    A        0      0        2 
   4    chr4_72909409     AOna    C    A        0      0        2 
   4    chr4_72909409     ASom    C    A        0      0        2 
   4    chr4_72909409     HCab    C    A        1      2        2 
   4    chr4_72909409     HPrz    C    A        1      2        2 
   4    chr4_72909409     ZBoe    C    A        0      0        2 
   4    chr4_72909409     ZGre    C    A        0      0        2 
   4    chr4_72909409     ZHar    C    A        0      0        2 
   4    chr4_72909409   Sample    C    A        0      0        2 
   4    chr4_72916124     AAsi    T    G        0      0        2 
   4    chr4_72916124     AKia    T    G        0      0        2 
   4    chr4_72916124     AOna    T    G        0      0        2 
   4    chr4_72916124     ASom    T    G        0      0        2 
   4    chr4_72916124     HCab    T    G        1      2        2 
   4    chr4_72916124     HPrz    T    G        1      2        2 
   4    chr4_72916124     ZBoe    T    G        0      0        2 
   4    chr4_72916124     ZGre    T    G        0      0        2 
   4    chr4_72916124     ZHar    T    G        0      0        2 
   4    chr4_72916124   Sample    T    G        0      0        2 
   4    chr4_72934133     AAsi    G    C        0      0        2 
   4    chr4_72934133     AKia    G    C        1      2        2 
   4    chr4_72934133     AOna    G    C        1      2        2 
   4    chr4_72934133     ASom    G    C        0      0        2 
   4    chr4_72934133     HCab    G    C        0      0        2 
   4    chr4_72934133     HPrz    G    C        0      0        2 
   4    chr4_72934133     ZBoe    G    C        0      0        2 
   4    chr4_72934133     ZGre    G    C        0      0        2 
   4    chr4_72934133     ZHar    G    C        0      0        2 
   4    chr4_72934133   Sample    G    C        0      0        2 
   4    chr4_73003910     AAsi    G    T      0.5      1        2 
   4    chr4_73003910     AKia    G    T        0      0        2 
   4    chr4_73003910     AOna    G    T        0      0        2 
   4    chr4_73003910     ASom    G    T        1      2        2 
   4    chr4_73003910     HCab    G    T        0      0        2 
   4    chr4_73003910     HPrz    G    T        0      0        2 
   4    chr4_73003910     ZBoe    G    T        0      0        2 
   4    chr4_73003910     ZGre    G    T        0      0        2 
   4    chr4_73003910     ZHar    G    T        0      0        2 
   4    chr4_73003910   Sample    G    T        1      2        2 
   4    chr4_73019144     AAsi    G    C        0      0        2 
   4    chr4_73019144     AKia    G    C        0      0        2 
   4    chr4_73019144     AOna    G    C        0      0        2 
   4    chr4_73019144     ASom    G    C        0      0        2 
   4    chr4_73019144     HCab    G    C        0      0        2 
   4    chr4_73019144     HPrz    G    C        0      0        2 
   4    chr4_73019144     ZBoe    G    C      0.5      1        2 
   4    chr4_73019144     ZGre    G    C        0      0        2 
   4    chr4_73019144     ZHar    G    C        0      0        2 
   4    chr4_73019144   Sample    G    C        0      0        2 
   4    chr4_73020671     AAsi    C    G        0      0        2 
   4    chr4_73020671     AKia    C    G      0.5      1        2 
   4    chr4_73020671     AOna    C    G      0.5      1        2 
   4    chr4_73020671     ASom    C    G        0      0        2 
   4    chr4_73020671     HCab    C    G        0      0        2 
   4    chr4_73020671     HPrz    C    G        0      0        2 
   4    chr4_73020671     ZBoe    C    G        0      0        2 
   4    chr4_73020671     ZGre    C    G        0      0        2 
   4    chr4_73020671     ZHar    C    G        0      0        2 
   4    chr4_73020671   Sample    C    G        0      0        2 
   4    chr4_73023569     AAsi    T    G        0      0        2 
   4    chr4_73023569     AKia    T    G        1      2        2 
   4    chr4_73023569     AOna    T    G      0.5      1        2 
   4    chr4_73023569     ASom    T    G        0      0        2 
   4    chr4_73023569     HCab    T    G        0      0        2 
   4    chr4_73023569     HPrz    T    G        0      0        2 
   4    chr4_73023569     ZBoe    T    G        0      0        2 
   4    chr4_73023569     ZGre    T    G        0      0        2 
   4    chr4_73023569     ZHar    T    G        0      0        2 
   4    chr4_73023569   Sample    T    G        0      0        2 
   4    chr4_73047303     AAsi    A    C        0      0        2 
   4    chr4_73047303     AKia    A    C        0      0        2 
   4    chr4_73047303     AOna    A    C        0      0        2 
   4    chr4_73047303     ASom    A    C        0      0        2 
   4    chr4_73047303     HCab    A    C        1      2        2 
   4    chr4_73047303     HPrz    A    C        1      2        2 
   4    chr4_73047303     ZBoe    A    C        0      0        2 
   4    chr4_73047303     ZGre    A    C        0      0        2 
   4    chr4_73047303     ZHar    A    C        0      0        2 
   4    chr4_73047303   Sample    A    C        0      0        2 
   4    chr4_73063487     AAsi    T    G        0      0        2 
   4    chr4_73063487     AKia    T    G        0      0        2 
   4    chr4_73063487     AOna    T    G        0      0        2 
   4    chr4_73063487     ASom    T    G        0      0        2 
   4    chr4_73063487     HCab    T    G        0      0        2 
   4    chr4_73063487     HPrz    T    G        0      0        2 
   4    chr4_73063487     ZBoe    T    G        0      0        2 
   4    chr4_73063487     ZGre    T    G        1      2        2 
   4    chr4_73063487     ZHar    T    G        0      0        2 
   4    chr4_73063487   Sample    T    G        0      0        2 
   4    chr4_73079535     AAsi    T    G        1      2        2 
   4    chr4_73079535     AKia    T    G        0      0        2 
   4    chr4_73079535     AOna    T    G        0      0        2 
   4    chr4_73079535     ASom    T    G        1      2        2 
   4    chr4_73079535     HCab    T    G        0      0        2 
   4    chr4_73079535     HPrz    T    G        0      0        2 
   4    chr4_73079535     ZBoe    T    G        0      0        2 
   4    chr4_73079535     ZGre    T    G        0      0        2 
   4    chr4_73079535     ZHar    T    G        0      0        2 
   4    chr4_73079535   Sample    T    G        1      2        2 
   4    chr4_73080673     AAsi    C    G        0      0        2 
   4    chr4_73080673     AKia    C    G      0.5      1        2 
   4    chr4_73080673     AOna    C    G        1      2        2 
   4    chr4_73080673     ASom    C    G        0      0        2 
   4    chr4_73080673     HCab    C    G        0      0        2 
   4    chr4_73080673     HPrz    C    G        0      0        2 
   4    chr4_73080673     ZBoe    C    G        0      0        2 
   4    chr4_73080673     ZGre    C    G        0      0        2 
   4    chr4_73080673     ZHar    C    G        0      0        2 
   4    chr4_73080673   Sample    C    G        0      0        2 
   4    chr4_73088840     AAsi    A    T        0      0        2 
   4    chr4_73088840     AKia    A    T        0      0        2 
   4    chr4_73088840     AOna    A    T        0      0        2 
   4    chr4_73088840     ASom    A    T        0      0        2 
   4    chr4_73088840     HCab    A    T        1      2        2 
   4    chr4_73088840     HPrz    A    T        1      2        2 
   4    chr4_73088840     ZBoe    A    T        0      0        2 
   4    chr4_73088840     ZGre    A    T        0      0        2 
   4    chr4_73088840     ZHar    A    T        0      0        2 
   4    chr4_73088840   Sample    A    T        0      0        2 
   4    chr4_73089706     AAsi    T    G        0      0        2 
   4    chr4_73089706     AKia    T    G        0      0        2 
   4    chr4_73089706     AOna    T    G        0      0        2 
   4    chr4_73089706     ASom    T    G        0      0        2 
   4    chr4_73089706     HCab    T    G        0      0        2 
   4    chr4_73089706     HPrz    T    G      0.5      1        2 
   4    chr4_73089706     ZBoe    T    G        0      0        2 
   4    chr4_73089706     ZGre    T    G        0      0        2 
   4    chr4_73089706     ZHar    T    G        0      0        2 
   4    chr4_73089706   Sample    T    G        0      0        2 
   4    chr4_73099478     AAsi    C    G        0      0        2 
   4    chr4_73099478     AKia    C    G        0      0        2 
   4    chr4_73099478     AOna    C    G        0      0        2 
   4    chr4_73099478     ASom    C    G        0      0        2 
   4    chr4_73099478     HCab    C    G        0      0        2 
   4    chr4_73099478     HPrz    C    G        0      0        2 
   4    chr4_73099478     ZBoe    C    G      0.5      1        2 
   4    chr4_73099478     ZGre    C    G        0      0        2 
   4    chr4_73099478     ZHar    C    G        0      0        2 
   4    chr4_73099478   Sample    C    G        0      0        2 
   4    chr4_73109690     AAsi    A    T        0      0        2 
   4    chr4_73109690     AKia    A    T        0      0        2 
   4    chr4_73109690     AOna    A    T        0      0        2 
   4    chr4_73109690     ASom    A    T        0      0        2 
   4    chr4_73109690     HCab    A    T        0      0        2 
   4    chr4_73109690     HPrz    A    T        0      0        2 
   4    chr4_73109690     ZBoe    A    T        0      0        2 
   4    chr4_73109690     ZGre    A    T        0      0        2 
   4    chr4_73109690     ZHar    A    T        1      2        2 
   4    chr4_73109690   Sample    A    T        0      0        2 
   4    chr4_73119208     AAsi    T    G        0      0        2 
   4    chr4_73119208     AKia    T    G        0      0        2 
   4    chr4_73119208     AOna    T    G        0      0        2 
   4    chr4_73119208     ASom    T    G        0      0        2 
   4    chr4_73119208     HCab    T    G        0      0        2 
   4    chr4_73119208     HPrz    T    G        0      0        2 
   4    chr4_73119208     ZBoe    T    G        1      2        2 
   4    chr4_73119208     ZGre    T    G        0      0        2 
   4    chr4_73119208     ZHar    T    G        0      0        2 
   4    chr4_73119208   Sample    T    G        0      0        2 
   4    chr4_73119836     AAsi    G    T        0      0        2 
   4    chr4_73119836     AKia    G    T        0      0        2 
   4    chr4_73119836     AOna    G    T        0      0        2 
   4    chr4_73119836     ASom    G    T        0      0        2 
   4    chr4_73119836     HCab    G    T        0      0        2 
   4    chr4_73119836     HPrz    G    T      0.5      1        2 
   4    chr4_73119836     ZBoe    G    T        0      0        2 
   4    chr4_73119836     ZGre    G    T        0      0        2 
   4    chr4_73119836     ZHar    G    T        0      0        2 
   4    chr4_73119836   Sample    G    T        0      0        2 
   4    chr4_73149440     AAsi    G    C        0      0        2 
   4    chr4_73149440     AKia    G    C        0      0        2 
   4    chr4_73149440     AOna    G    C        0      0        2 
   4    chr4_73149440     ASom    G    C        0      0        2 
   4    chr4_73149440     HCab    G    C        0      0        2 
   4    chr4_73149440     HPrz    G    C        0      0        2 
   4    chr4_73149440     ZBoe    G    C      0.5      1        2 
   4    chr4_73149440     ZGre    G    C        0      0        2 
   4    chr4_73149440     ZHar    G    C        0      0        2 
   4    chr4_73149440   Sample    G    C        0      0        2 
   4    chr4_73172765     AAsi    C    A        0      0        2 
   4    chr4_73172765     AKia    C    A        0      0        2 
   4    chr4_73172765     AOna    C    A      0.5      1        2 
   4    chr4_73172765     ASom    C    A        0      0        2 
   4    chr4_73172765     HCab    C    A        0      0        2 
   4    chr4_73172765     HPrz    C    A        0      0        2 
   4    chr4_73172765     ZBoe    C    A        0      0        2 
   4    chr4_73172765     ZGre    C    A        0      0        2 
   4    chr4_73172765     ZHar    C    A        0      0        2 
   4    chr4_73172765   Sample    C    A        0      0        2 
   4    chr4_73213497     AAsi    C    A        0      0        2 
   4    chr4_73213497     AKia    C    A        0      0        2 
   4    chr4_73213497     AOna    C    A        0      0        2 
   4    chr4_73213497     ASom    C    A        0      0        2 
   4    chr4_73213497     HCab    C    A        1      2        2 
   4    chr4_73213497     HPrz    C    A        1      2        2 
   4    chr4_73213497     ZBoe    C    A        0      0        2 
   4    chr4_73213497     ZGre    C    A        0      0        2 
   4    chr4_73213497     ZHar    C    A        0      0        2 
   4    chr4_73213497   Sample    C    A        0      0        2 
   4    chr4_73230547     AAsi    G    C        0      0        2 
   4    chr4_73230547     AKia    G    C        0      0        2 
   4    chr4_73230547     AOna    G    C        0      0        2 
   4    chr4_73230547     ASom    G    C        0      0        2 
   4    chr4_73230547     HCab    G    C        0      0        2 
   4    chr4_73230547     HPrz    G    C        0      0        2 
   4    chr4_73230547     ZBoe    G    C        0      0        2 
   4    chr4_73230547     ZGre    G    C        1      2        2 
   4    chr4_73230547     ZHar    G    C        0      0        2 
   4    chr4_73230547   Sample    G    C        0      0        2 
   4    chr4_73240453     AAsi    T    A        0      0        2 
   4    chr4_73240453     AKia    T    A        0      0        2 
   4    chr4_73240453     AOna    T    A      0.5      1        2 
   4    chr4_73240453     ASom    T    A        0      0        2 
   4    chr4_73240453     HCab    T    A        0      0        2 
   4    chr4_73240453     HPrz    T    A        0      0        2 
   4    chr4_73240453     ZBoe    T    A        0      0        2 
   4    chr4_73240453     ZGre    T    A        0      0        2 
   4    chr4_73240453     ZHar    T    A        0      0        2 
   4    chr4_73240453   Sample    T    A        0      0        2 
   4    chr4_73255367     AAsi    C    G        0      0        2 
   4    chr4_73255367     AKia    C    G        0      0        2 
   4    chr4_73255367     AOna    C    G        0      0        2 
   4    chr4_73255367     ASom    C    G        0      0        2 
   4    chr4_73255367     HCab    C    G        1      2        2 
   4    chr4_73255367     HPrz    C    G        1      2        2 
   4    chr4_73255367     ZBoe    C    G        0      0        2 
   4    chr4_73255367     ZGre    C    G        0      0        2 
   4    chr4_73255367     ZHar    C    G        0      0        2 
   4    chr4_73255367   Sample    C    G        0      0        2 
   4    chr4_73267831     AAsi    A    C        0      0        2 
   4    chr4_73267831     AKia    A    C        0      0        2 
   4    chr4_73267831     AOna    A    C        0      0        2 
   4    chr4_73267831     ASom    A    C        0      0        2 
   4    chr4_73267831     HCab    A    C        0      0        2 
   4    chr4_73267831     HPrz    A    C        0      0        2 
   4    chr4_73267831     ZBoe    A    C        1      2        2 
   4    chr4_73267831     ZGre    A    C        0      0        2 
   4    chr4_73267831     ZHar    A    C        0      0        2 
   4    chr4_73267831   Sample    A    C        0      0        2 
   4    chr4_73275064     AAsi    A    T        0      0        2 
   4    chr4_73275064     AKia    A    T        0      0        2 
   4    chr4_73275064     AOna    A    T        0      0        2 
   4    chr4_73275064     ASom    A    T        0      0        2 
   4    chr4_73275064     HCab    A    T        0      0        2 
   4    chr4_73275064     HPrz    A    T        0      0        2 
   4    chr4_73275064     ZBoe    A    T        1      2        2 
   4    chr4_73275064     ZGre    A    T        0      0        2 
   4    chr4_73275064     ZHar    A    T        0      0        2 
   4    chr4_73275064   Sample    A    T        0      0        2 
   4    chr4_73276064     AAsi    G    T        0      0        2 
   4    chr4_73276064     AKia    G    T        0      0        2 
   4    chr4_73276064     AOna    G    T        0      0        2 
   4    chr4_73276064     ASom    G    T        0      0        2 
   4    chr4_73276064     HCab    G    T        0      0        2 
   4    chr4_73276064     HPrz    G    T        0      0        2 
   4    chr4_73276064     ZBoe    G    T        0      0        2 
   4    chr4_73276064     ZGre    G    T        1      2        2 
   4    chr4_73276064     ZHar    G    T        0      0        2 
   4    chr4_73276064   Sample    G    T        0      0        2 
   4    chr4_73281086     AAsi    C    G        0      0        2 
   4    chr4_73281086     AKia    C    G      0.5      1        2 
   4    chr4_73281086     AOna    C    G      0.5      1        2 
   4    chr4_73281086     ASom    C    G        0      0        2 
   4    chr4_73281086     HCab    C    G        0      0        2 
   4    chr4_73281086     HPrz    C    G        0      0        2 
   4    chr4_73281086     ZBoe    C    G        0      0        2 
   4    chr4_73281086     ZGre    C    G        0      0        2 
   4    chr4_73281086     ZHar    C    G        0      0        2 
   4    chr4_73281086   Sample    C    G        0      0        2 
   4    chr4_73281735     AAsi    T    G        0      0        2 
   4    chr4_73281735     AKia    T    G        0      0        2 
   4    chr4_73281735     AOna    T    G        0      0        2 
   4    chr4_73281735     ASom    T    G        0      0        2 
   4    chr4_73281735     HCab    T    G        0      0        2 
   4    chr4_73281735     HPrz    T    G        0      0        2 
   4    chr4_73281735     ZBoe    T    G        0      0        2 
   4    chr4_73281735     ZGre    T    G        0      0        2 
   4    chr4_73281735     ZHar    T    G      0.5      1        2 
   4    chr4_73281735   Sample    T    G        0      0        2 
   4    chr4_73293258     AAsi    T    A        0      0        2 
   4    chr4_73293258     AKia    T    A        0      0        2 
   4    chr4_73293258     AOna    T    A        0      0        2 
   4    chr4_73293258     ASom    T    A        0      0        2 
   4    chr4_73293258     HCab    T    A        0      0        2 
   4    chr4_73293258     HPrz    T    A        0      0        2 
   4    chr4_73293258     ZBoe    T    A      0.5      1        2 
   4    chr4_73293258     ZGre    T    A        0      0        2 
   4    chr4_73293258     ZHar    T    A        0      0        2 
   4    chr4_73293258   Sample    T    A        0      0        2 
   4    chr4_73334442     AAsi    A    T        0      0        2 
   4    chr4_73334442     AKia    A    T        0      0        2 
   4    chr4_73334442     AOna    A    T        0      0        2 
   4    chr4_73334442     ASom    A    T        0      0        2 
   4    chr4_73334442     HCab    A    T        0      0        2 
   4    chr4_73334442     HPrz    A    T        0      0        2 
   4    chr4_73334442     ZBoe    A    T        0      0        2 
   4    chr4_73334442     ZGre    A    T        1      2        2 
   4    chr4_73334442     ZHar    A    T        0      0        2 
   4    chr4_73334442   Sample    A    T        0      0        2 
   4    chr4_73338349     AAsi    A    T        0      0        2 
   4    chr4_73338349     AKia    A    T        0      0        2 
   4    chr4_73338349     AOna    A    T        0      0        2 
   4    chr4_73338349     ASom    A    T        0      0        2 
   4    chr4_73338349     HCab    A    T        0      0        2 
   4    chr4_73338349     HPrz    A    T        0      0        2 
   4    chr4_73338349     ZBoe    A    T        0      0        2 
   4    chr4_73338349     ZGre    A    T        0      0        2 
   4    chr4_73338349     ZHar    A    T        1      2        2 
   4    chr4_73338349   Sample    A    T        0      0        2 
   4    chr4_73343165     AAsi    G    T        0      0        2 
   4    chr4_73343165     AKia    G    T        0      0        2 
   4    chr4_73343165     AOna    G    T        0      0        2 
   4    chr4_73343165     ASom    G    T        0      0        2 
   4    chr4_73343165     HCab    G    T        1      2        2 
   4    chr4_73343165     HPrz    G    T        1      2        2 
   4    chr4_73343165     ZBoe    G    T        0      0        2 
   4    chr4_73343165     ZGre    G    T        0      0        2 
   4    chr4_73343165     ZHar    G    T        0      0        2 
   4    chr4_73343165   Sample    G    T        0      0        2 
   4    chr4_73346296     AAsi    G    T        0      0        2 
   4    chr4_73346296     AKia    G    T        0      0        2 
   4    chr4_73346296     AOna    G    T        0      0        2 
   4    chr4_73346296     ASom    G    T        0      0        2 
   4    chr4_73346296     HCab    G    T        0      0        2 
   4    chr4_73346296     HPrz    G    T        0      0        2 
   4    chr4_73346296     ZBoe    G    T      0.5      1        2 
   4    chr4_73346296     ZGre    G    T        0      0        2 
   4    chr4_73346296     ZHar    G    T        0      0        2 
   4    chr4_73346296   Sample    G    T        0      0        2 
   4    chr4_73383974     AAsi    G    C        0      0        2 
   4    chr4_73383974     AKia    G    C        0      0        2 
   4    chr4_73383974     AOna    G    C        0      0        2 
   4    chr4_73383974     ASom    G    C        0      0        2 
   4    chr4_73383974     HCab    G    C        1      2        2 
   4    chr4_73383974     HPrz    G    C        1      2        2 
   4    chr4_73383974     ZBoe    G    C        0      0        2 
   4    chr4_73383974     ZGre    G    C        0      0        2 
   4    chr4_73383974     ZHar    G    C        0      0        2 
   4    chr4_73383974   Sample    G    C        0      0        2 
   4    chr4_73386018     AAsi    G    T        0      0        2 
   4    chr4_73386018     AKia    G    T        1      2        2 
   4    chr4_73386018     AOna    G    T        1      2        2 
   4    chr4_73386018     ASom    G    T        0      0        2 
   4    chr4_73386018     HCab    G    T        0      0        2 
   4    chr4_73386018     HPrz    G    T        0      0        2 
   4    chr4_73386018     ZBoe    G    T        0      0        2 
   4    chr4_73386018     ZGre    G    T        0      0        2 
   4    chr4_73386018     ZHar    G    T        0      0        2 
   4    chr4_73386018   Sample    G    T        0      0        2 
   4    chr4_73396874     AAsi    T    G        0      0        2 
   4    chr4_73396874     AKia    T    G        0      0        2 
   4    chr4_73396874     AOna    T    G        0      0        2 
   4    chr4_73396874     ASom    T    G        1      2        2 
   4    chr4_73396874     HCab    T    G        0      0        2 
   4    chr4_73396874     HPrz    T    G        0      0        2 
   4    chr4_73396874     ZBoe    T    G        0      0        2 
   4    chr4_73396874     ZGre    T    G        0      0        2 
   4    chr4_73396874     ZHar    T    G        0      0        2 
   4    chr4_73396874   Sample    T    G        0      0        2 
   4    chr4_73412079     AAsi    C    G        0      0        2 
   4    chr4_73412079     AKia    C    G        0      0        2 
   4    chr4_73412079     AOna    C    G        0      0        2 
   4    chr4_73412079     ASom    C    G        0      0        2 
   4    chr4_73412079     HCab    C    G        0      0        2 
   4    chr4_73412079     HPrz    C    G        0      0        2 
   4    chr4_73412079     ZBoe    C    G        0      0        2 
   4    chr4_73412079     ZGre    C    G        0      0        2 
   4    chr4_73412079     ZHar    C    G        1      2        2 
   4    chr4_73412079   Sample    C    G        0      0        2 
   4    chr4_73414823     AAsi    C    A        0      0        2 
   4    chr4_73414823     AKia    C    A        0      0        2 
   4    chr4_73414823     AOna    C    A        0      0        2 
   4    chr4_73414823     ASom    C    A        0      0        2 
   4    chr4_73414823     HCab    C    A        1      2        2 
   4    chr4_73414823     HPrz    C    A        1      2        2 
   4    chr4_73414823     ZBoe    C    A        0      0        2 
   4    chr4_73414823     ZGre    C    A        0      0        2 
   4    chr4_73414823     ZHar    C    A        0      0        2 
   4    chr4_73414823   Sample    C    A        0      0        2 
   4    chr4_73457011     AAsi    T    A        0      0        2 
   4    chr4_73457011     AKia    T    A        0      0        2 
   4    chr4_73457011     AOna    T    A        0      0        2 
   4    chr4_73457011     ASom    T    A        0      0        2 
   4    chr4_73457011     HCab    T    A        1      2        2 
   4    chr4_73457011     HPrz    T    A        1      2        2 
   4    chr4_73457011     ZBoe    T    A        0      0        2 
   4    chr4_73457011     ZGre    T    A        0      0        2 
   4    chr4_73457011     ZHar    T    A        0      0        2 
   4    chr4_73457011   Sample    T    A        0      0        2 
   4    chr4_73459971     AAsi    G    T        0      0        2 
   4    chr4_73459971     AKia    G    T        0      0        2 
   4    chr4_73459971     AOna    G    T        0      0        2 
   4    chr4_73459971     ASom    G    T        0      0        2 
   4    chr4_73459971     HCab    G    T        0      0        2 
   4    chr4_73459971     HPrz    G    T        0      0        2 
   4    chr4_73459971     ZBoe    G    T        0      0        2 
   4    chr4_73459971     ZGre    G    T        0      0        2 
   4    chr4_73459971     ZHar    G    T        1      2        2 
   4    chr4_73459971   Sample    G    T        0      0        2 
   4    chr4_73494693     AAsi    A    C        0      0        2 
   4    chr4_73494693     AKia    A    C        0      0        2 
   4    chr4_73494693     AOna    A    C        0      0        2 
   4    chr4_73494693     ASom    A    C        0      0        2 
   4    chr4_73494693     HCab    A    C        1      2        2 
   4    chr4_73494693     HPrz    A    C        1      2        2 
   4    chr4_73494693     ZBoe    A    C        0      0        2 
   4    chr4_73494693     ZGre    A    C        0      0        2 
   4    chr4_73494693     ZHar    A    C        0      0        2 
   4    chr4_73494693   Sample    A    C        0      0        2 
   4    chr4_73515089     AAsi    C    A        0      0        2 
   4    chr4_73515089     AKia    C    A        0      0        2 
   4    chr4_73515089     AOna    C    A        0      0        2 
   4    chr4_73515089     ASom    C    A        0      0        2 
   4    chr4_73515089     HCab    C    A        0      0        2 
   4    chr4_73515089     HPrz    C    A      0.5      1        2 
   4    chr4_73515089     ZBoe    C    A        0      0        2 
   4    chr4_73515089     ZGre    C    A        0      0        2 
   4    chr4_73515089     ZHar    C    A        0      0        2 
   4    chr4_73515089   Sample    C    A        0      0        2 
   4    chr4_73523304     AAsi    A    C        0      0        2 
   4    chr4_73523304     AKia    A    C        0      0        2 
   4    chr4_73523304     AOna    A    C        0      0        2 
   4    chr4_73523304     ASom    A    C        0      0        2 
   4    chr4_73523304     HCab    A    C        0      0        2 
   4    chr4_73523304     HPrz    A    C        0      0        2 
   4    chr4_73523304     ZBoe    A    C        0      0        2 
   4    chr4_73523304     ZGre    A    C        0      0        2 
   4    chr4_73523304     ZHar    A    C      0.5      1        2 
   4    chr4_73523304   Sample    A    C        0      0        2 
   4    chr4_73525363     AAsi    C    A        0      0        2 
   4    chr4_73525363     AKia    C    A        0      0        2 
   4    chr4_73525363     AOna    C    A        0      0        2 
   4    chr4_73525363     ASom    C    A        0      0        2 
   4    chr4_73525363     HCab    C    A        1      2        2 
   4    chr4_73525363     HPrz    C    A        1      2        2 
   4    chr4_73525363     ZBoe    C    A        0      0        2 
   4    chr4_73525363     ZGre    C    A        0      0        2 
   4    chr4_73525363     ZHar    C    A        0      0        2 
   4    chr4_73525363   Sample    C    A        0      0        2 
   4    chr4_73535046     AAsi    A    C        0      0        2 
   4    chr4_73535046     AKia    A    C        0      0        2 
   4    chr4_73535046     AOna    A    C        0      0        2 
   4    chr4_73535046     ASom    A    C        0      0        2 
   4    chr4_73535046     HCab    A    C        0      0        2 
   4    chr4_73535046     HPrz    A    C        0      0        2 
   4    chr4_73535046     ZBoe    A    C        0      0        2 
   4    chr4_73535046     ZGre    A    C        0      0        2 
   4    chr4_73535046     ZHar    A    C      0.5      1        2 
   4    chr4_73535046   Sample    A    C        0      0        2 
   4    chr4_73535470     AAsi    G    C        0      0        2 
   4    chr4_73535470     AKia    G    C      0.5      1        2 
   4    chr4_73535470     AOna    G    C        0      0        2 
   4    chr4_73535470     ASom    G    C        0      0        2 
   4    chr4_73535470     HCab    G    C        0      0        2 
   4    chr4_73535470     HPrz    G    C        0      0        2 
   4    chr4_73535470     ZBoe    G    C        0      0        2 
   4    chr4_73535470     ZGre    G    C        0      0        2 
   4    chr4_73535470     ZHar    G    C        0      0        2 
   4    chr4_73535470   Sample    G    C        0      0        2 
   4    chr4_73546059     AAsi    T    G        0      0        2 
   4    chr4_73546059     AKia    T    G        0      0        2 
   4    chr4_73546059     AOna    T    G        0      0        2 
   4    chr4_73546059     ASom    T    G        0      0        2 
   4    chr4_73546059     HCab    T    G        1      2        2 
   4    chr4_73546059     HPrz    T    G        1      2        2 
   4    chr4_73546059     ZBoe    T    G        0      0        2 
   4    chr4_73546059     ZGre    T    G        0      0        2 
   4    chr4_73546059     ZHar    T    G        0      0        2 
   4    chr4_73546059   Sample    T    G        0      0        2 
   4    chr4_73556869     AAsi    G    T        0      0        2 
   4    chr4_73556869     AKia    G    T        1      2        2 
   4    chr4_73556869     AOna    G    T        0      0        2 
   4    chr4_73556869     ASom    G    T        0      0        2 
   4    chr4_73556869     HCab    G    T        1      2        2 
   4    chr4_73556869     HPrz    G    T        1      2        2 
   4    chr4_73556869     ZBoe    G    T      0.5      1        2 
   4    chr4_73556869     ZGre    G    T        0      0        2 
   4    chr4_73556869     ZHar    G    T        1      2        2 
   4    chr4_73556869   Sample    G    T        0      0        2 
   4    chr4_73570903     AAsi    C    G        0      0        2 
   4    chr4_73570903     AKia    C    G        0      0        2 
   4    chr4_73570903     AOna    C    G        0      0        2 
   4    chr4_73570903     ASom    C    G        0      0        2 
   4    chr4_73570903     HCab    C    G        1      2        2 
   4    chr4_73570903     HPrz    C    G        0      0        2 
   4    chr4_73570903     ZBoe    C    G        0      0        2 
   4    chr4_73570903     ZGre    C    G        0      0        2 
   4    chr4_73570903     ZHar    C    G        0      0        2 
   4    chr4_73570903   Sample    C    G        0      0        2 
   4    chr4_73571805     AAsi    T    A        0      0        2 
   4    chr4_73571805     AKia    T    A        0      0        2 
   4    chr4_73571805     AOna    T    A        0      0        2 
   4    chr4_73571805     ASom    T    A        0      0        2 
   4    chr4_73571805     HCab    T    A        0      0        2 
   4    chr4_73571805     HPrz    T    A        0      0        2 
   4    chr4_73571805     ZBoe    T    A      0.5      1        2 
   4    chr4_73571805     ZGre    T    A        0      0        2 
   4    chr4_73571805     ZHar    T    A        0      0        2 
   4    chr4_73571805   Sample    T    A        0      0        2 
   4    chr4_73592611     AAsi    T    A      0.5      1        2 
   4    chr4_73592611     AKia    T    A        0      0        2 
   4    chr4_73592611     AOna    T    A        0      0        2 
   4    chr4_73592611     ASom    T    A        0      0        2 
   4    chr4_73592611     HCab    T    A        0      0        2 
   4    chr4_73592611     HPrz    T    A        0      0        2 
   4    chr4_73592611     ZBoe    T    A        0      0        2 
   4    chr4_73592611     ZGre    T    A        0      0        2 
   4    chr4_73592611     ZHar    T    A        0      0        2 
   4    chr4_73592611   Sample    T    A        0      0        2 
   4    chr4_73600813     AAsi    C    A        0      0        2 
   4    chr4_73600813     AKia    C    A        0      0        2 
   4    chr4_73600813     AOna    C    A        0      0        2 
   4    chr4_73600813     ASom    C    A        0      0        2 
   4    chr4_73600813     HCab    C    A        0      0        2 
   4    chr4_73600813     HPrz    C    A      0.5      1        2 
   4    chr4_73600813     ZBoe    C    A        0      0        2 
   4    chr4_73600813     ZGre    C    A        0      0        2 
   4    chr4_73600813     ZHar    C    A        0      0        2 
   4    chr4_73600813   Sample    C    A        0      0        2 
   4    chr4_73611287     AAsi    T    G        0      0        2 
   4    chr4_73611287     AKia    T    G        0      0        2 
   4    chr4_73611287     AOna    T    G        0      0        2 
   4    chr4_73611287     ASom    T    G        0      0        2 
   4    chr4_73611287     HCab    T    G        0      0        2 
   4    chr4_73611287     HPrz    T    G        0      0        2 
   4    chr4_73611287     ZBoe    T    G      0.5      1        2 
   4    chr4_73611287     ZGre    T    G        0      0        2 
   4    chr4_73611287     ZHar    T    G        0      0        2 
   4    chr4_73611287   Sample    T    G        0      0        2 
   4    chr4_73631753     AAsi    C    G        0      0        2 
   4    chr4_73631753     AKia    C    G        0      0        2 
   4    chr4_73631753     AOna    C    G        0      0        2 
   4    chr4_73631753     ASom    C    G        0      0        2 
   4    chr4_73631753     HCab    C    G        0      0        2 
   4    chr4_73631753     HPrz    C    G        0      0        2 
   4    chr4_73631753     ZBoe    C    G        0      0        2 
   4    chr4_73631753     ZGre    C    G      0.5      1        2 
   4    chr4_73631753     ZHar    C    G        0      0        2 
   4    chr4_73631753   Sample    C    G        0      0        2 
   4    chr4_73637630     AAsi    C    A        0      0        2 
   4    chr4_73637630     AKia    C    A        0      0        2 
   4    chr4_73637630     AOna    C    A        0      0        2 
   4    chr4_73637630     ASom    C    A        0      0        2 
   4    chr4_73637630     HCab    C    A        0      0        2 
   4    chr4_73637630     HPrz    C    A        0      0        2 
   4    chr4_73637630     ZBoe    C    A        0      0        2 
   4    chr4_73637630     ZGre    C    A        1      2        2 
   4    chr4_73637630     ZHar    C    A        1      2        2 
   4    chr4_73637630   Sample    C    A        0      0        2 
   4    chr4_73641845     AAsi    C    G        0      0        2 
   4    chr4_73641845     AKia    C    G        0      0        2 
   4    chr4_73641845     AOna    C    G        0      0        2 
   4    chr4_73641845     ASom    C    G        0      0        2 
   4    chr4_73641845     HCab    C    G        0      0        2 
   4    chr4_73641845     HPrz    C    G        0      0        2 
   4    chr4_73641845     ZBoe    C    G      0.5      1        2 
   4    chr4_73641845     ZGre    C    G        0      0        2 
   4    chr4_73641845     ZHar    C    G        0      0        2 
   4    chr4_73641845   Sample    C    G        0      0        2 
   4    chr4_73656952     AAsi    G    T        0      0        2 
   4    chr4_73656952     AKia    G    T        0      0        2 
   4    chr4_73656952     AOna    G    T        0      0        2 
   4    chr4_73656952     ASom    G    T        0      0        2 
   4    chr4_73656952     HCab    G    T        1      2        2 
   4    chr4_73656952     HPrz    G    T        1      2        2 
   4    chr4_73656952     ZBoe    G    T        0      0        2 
   4    chr4_73656952     ZGre    G    T        0      0        2 
   4    chr4_73656952     ZHar    G    T        0      0        2 
   4    chr4_73656952   Sample    G    T        0      0        2 
   4    chr4_73657561     AAsi    A    C        0      0        2 
   4    chr4_73657561     AKia    A    C        0      0        2 
   4    chr4_73657561     AOna    A    C        0      0        2 
   4    chr4_73657561     ASom    A    C        0      0        2 
   4    chr4_73657561     HCab    A    C        1      2        2 
   4    chr4_73657561     HPrz    A    C        1      2        2 
   4    chr4_73657561     ZBoe    A    C        0      0        2 
   4    chr4_73657561     ZGre    A    C        0      0        2 
   4    chr4_73657561     ZHar    A    C        0      0        2 
   4    chr4_73657561   Sample    A    C        0      0        2 
   4    chr4_73692422     AAsi    T    A        0      0        2 
   4    chr4_73692422     AKia    T    A        0      0        2 
   4    chr4_73692422     AOna    T    A        1      2        2 
   4    chr4_73692422     ASom    T    A        0      0        2 
   4    chr4_73692422     HCab    T    A        0      0        2 
   4    chr4_73692422     HPrz    T    A        0      0        2 
   4    chr4_73692422     ZBoe    T    A        0      0        2 
   4    chr4_73692422     ZGre    T    A        0      0        2 
   4    chr4_73692422     ZHar    T    A        0      0        2 
   4    chr4_73692422   Sample    T    A        0      0        2 
   4    chr4_73723022     AAsi    C    A        0      0        2 
   4    chr4_73723022     AKia    C    A        0      0        2 
   4    chr4_73723022     AOna    C    A        0      0        2 
   4    chr4_73723022     ASom    C    A        0      0        2 
   4    chr4_73723022     HCab    C    A        0      0        2 
   4    chr4_73723022     HPrz    C    A        0      0        2 
   4    chr4_73723022     ZBoe    C    A        0      0        2 
   4    chr4_73723022     ZGre    C    A        0      0        2 
   4    chr4_73723022     ZHar    C    A      0.5      1        2 
   4    chr4_73723022   Sample    C    A        0      0        2 
   4    chr4_73744438     AAsi    A    C        0      0        2 
   4    chr4_73744438     AKia    A    C        0      0        2 
   4    chr4_73744438     AOna    A    C        0      0        2 
   4    chr4_73744438     ASom    A    C        0      0        2 
   4    chr4_73744438     HCab    A    C        0      0        2 
   4    chr4_73744438     HPrz    A    C        0      0        2 
   4    chr4_73744438     ZBoe    A    C      0.5      1        2 
   4    chr4_73744438     ZGre    A    C        0      0        2 
   4    chr4_73744438     ZHar    A    C        0      0        2 
   4    chr4_73744438   Sample    A    C        0      0        2 
   4    chr4_73797051     AAsi    T    G        0      0        2 
   4    chr4_73797051     AKia    T    G        0      0        2 
   4    chr4_73797051     AOna    T    G        0      0        2 
   4    chr4_73797051     ASom    T    G        0      0        2 
   4    chr4_73797051     HCab    T    G        0      0        2 
   4    chr4_73797051     HPrz    T    G        0      0        2 
   4    chr4_73797051     ZBoe    T    G        0      0        2 
   4    chr4_73797051     ZGre    T    G        0      0        2 
   4    chr4_73797051     ZHar    T    G        1      2        2 
   4    chr4_73797051   Sample    T    G        0      0        2 
   4    chr4_73820144     AAsi    A    T        0      0        2 
   4    chr4_73820144     AKia    A    T        0      0        2 
   4    chr4_73820144     AOna    A    T        0      0        2 
   4    chr4_73820144     ASom    A    T        0      0        2 
   4    chr4_73820144     HCab    A    T        0      0        2 
   4    chr4_73820144     HPrz    A    T        0      0        2 
   4    chr4_73820144     ZBoe    A    T        0      0        2 
   4    chr4_73820144     ZGre    A    T      0.5      1        2 
   4    chr4_73820144     ZHar    A    T        0      0        2 
   4    chr4_73820144   Sample    A    T        0      0        2 
   4    chr4_73831408     AAsi    C    A        0      0        2 
   4    chr4_73831408     AKia    C    A        0      0        2 
   4    chr4_73831408     AOna    C    A        0      0        2 
   4    chr4_73831408     ASom    C    A        0      0        2 
   4    chr4_73831408     HCab    C    A        1      2        2 
   4    chr4_73831408     HPrz    C    A        1      2        2 
   4    chr4_73831408     ZBoe    C    A        0      0        2 
   4    chr4_73831408     ZGre    C    A        0      0        2 
   4    chr4_73831408     ZHar    C    A        0      0        2 
   4    chr4_73831408   Sample    C    A        0      0        2 
   4    chr4_73877329     AAsi    T    G        0      0        2 
   4    chr4_73877329     AKia    T    G        0      0        2 
   4    chr4_73877329     AOna    T    G        0      0        2 
   4    chr4_73877329     ASom    T    G        0      0        2 
   4    chr4_73877329     HCab    T    G        0      0        2 
   4    chr4_73877329     HPrz    T    G        0      0        2 
   4    chr4_73877329     ZBoe    T    G        0      0        2 
   4    chr4_73877329     ZGre    T    G        1      2        2 
   4    chr4_73877329     ZHar    T    G        0      0        2 
   4    chr4_73877329   Sample    T    G        0      0        2 
   4    chr4_73887292     AAsi    G    C        1      2        2 
   4    chr4_73887292     AKia    G    C        0      0        2 
   4    chr4_73887292     AOna    G    C        0      0        2 
   4    chr4_73887292     ASom    G    C        0      0        2 
   4    chr4_73887292     HCab    G    C        0      0        2 
   4    chr4_73887292     HPrz    G    C        0      0        2 
   4    chr4_73887292     ZBoe    G    C        0      0        2 
   4    chr4_73887292     ZGre    G    C        0      0        2 
   4    chr4_73887292     ZHar    G    C        0      0        2 
   4    chr4_73887292   Sample    G    C        0      0        2 
   4    chr4_73890380     AAsi    C    A        0      0        2 
   4    chr4_73890380     AKia    C    A      0.5      1        2 
   4    chr4_73890380     AOna    C    A        0      0        2 
   4    chr4_73890380     ASom    C    A        0      0        2 
   4    chr4_73890380     HCab    C    A        0      0        2 
   4    chr4_73890380     HPrz    C    A        0      0        2 
   4    chr4_73890380     ZBoe    C    A        0      0        2 
   4    chr4_73890380     ZGre    C    A        0      0        2 
   4    chr4_73890380     ZHar    C    A        0      0        2 
   4    chr4_73890380   Sample    C    A        0      0        2 
   4    chr4_73890653     AAsi    T    G        0      0        2 
   4    chr4_73890653     AKia    T    G        0      0        2 
   4    chr4_73890653     AOna    T    G        0      0        2 
   4    chr4_73890653     ASom    T    G        0      0        2 
   4    chr4_73890653     HCab    T    G        1      2        2 
   4    chr4_73890653     HPrz    T    G        1      2        2 
   4    chr4_73890653     ZBoe    T    G        0      0        2 
   4    chr4_73890653     ZGre    T    G        0      0        2 
   4    chr4_73890653     ZHar    T    G        0      0        2 
   4    chr4_73890653   Sample    T    G        0      0        2 
   4    chr4_73923004     AAsi    G    T        0      0        2 
   4    chr4_73923004     AKia    G    T        0      0        2 
   4    chr4_73923004     AOna    G    T        0      0        2 
   4    chr4_73923004     ASom    G    T        0      0        2 
   4    chr4_73923004     HCab    G    T        1      2        2 
   4    chr4_73923004     HPrz    G    T        1      2        2 
   4    chr4_73923004     ZBoe    G    T        0      0        2 
   4    chr4_73923004     ZGre    G    T        0      0        2 
   4    chr4_73923004     ZHar    G    T        0      0        2 
   4    chr4_73923004   Sample    G    T        0      0        2 
   4    chr4_73960571     AAsi    C    G        0      0        2 
   4    chr4_73960571     AKia    C    G        0      0        2 
   4    chr4_73960571     AOna    C    G        0      0        2 
   4    chr4_73960571     ASom    C    G        0      0        2 
   4    chr4_73960571     HCab    C    G        0      0        2 
   4    chr4_73960571     HPrz    C    G        0      0        2 
   4    chr4_73960571     ZBoe    C    G        0      0        2 
   4    chr4_73960571     ZGre    C    G      0.5      1        2 
   4    chr4_73960571     ZHar    C    G        0      0        2 
   4    chr4_73960571   Sample    C    G        0      0        2 
   4    chr4_73972593     AAsi    G    C        0      0        2 
   4    chr4_73972593     AKia    G    C        0      0        2 
   4    chr4_73972593     AOna    G    C        0      0        2 
   4    chr4_73972593     ASom    G    C        0      0        2 
   4    chr4_73972593     HCab    G    C        1      2        2 
   4    chr4_73972593     HPrz    G    C        1      2        2 
   4    chr4_73972593     ZBoe    G    C        0      0        2 
   4    chr4_73972593     ZGre    G    C        0      0        2 
   4    chr4_73972593     ZHar    G    C        0      0        2 
   4    chr4_73972593   Sample    G    C        0      0        2 
   4    chr4_73976717     AAsi    T    G        1      2        2 
   4    chr4_73976717     AKia    T    G        0      0        2 
   4    chr4_73976717     AOna    T    G        0      0        2 
   4    chr4_73976717     ASom    T    G        0      0        2 
   4    chr4_73976717     HCab    T    G        0      0        2 
   4    chr4_73976717     HPrz    T    G        0      0        2 
   4    chr4_73976717     ZBoe    T    G        0      0        2 
   4    chr4_73976717     ZGre    T    G        0      0        2 
   4    chr4_73976717     ZHar    T    G        0      0        2 
   4    chr4_73976717   Sample    T    G        0      0        2 
   4    chr4_74002599     AAsi    C    G        0      0        2 
   4    chr4_74002599     AKia    C    G        0      0        2 
   4    chr4_74002599     AOna    C    G        0      0        2 
   4    chr4_74002599     ASom    C    G        0      0        2 
   4    chr4_74002599     HCab    C    G        0      0        2 
   4    chr4_74002599     HPrz    C    G        0      0        2 
   4    chr4_74002599     ZBoe    C    G        0      0        2 
   4    chr4_74002599     ZGre    C    G        1      2        2 
   4    chr4_74002599     ZHar    C    G        0      0        2 
   4    chr4_74002599   Sample    C    G        0      0        2 
   4    chr4_74003536     AAsi    G    C        0      0        2 
   4    chr4_74003536     AKia    G    C        0      0        2 
   4    chr4_74003536     AOna    G    C        0      0        2 
   4    chr4_74003536     ASom    G    C        0      0        2 
   4    chr4_74003536     HCab    G    C        0      0        2 
   4    chr4_74003536     HPrz    G    C        0      0        2 
   4    chr4_74003536     ZBoe    G    C        0      0        2 
   4    chr4_74003536     ZGre    G    C        0      0        2 
   4    chr4_74003536     ZHar    G    C        1      2        2 
   4    chr4_74003536   Sample    G    C        0      0        2 
   4    chr4_74027187     AAsi    C    A        0      0        2 
   4    chr4_74027187     AKia    C    A        0      0        2 
   4    chr4_74027187     AOna    C    A        0      0        2 
   4    chr4_74027187     ASom    C    A        0      0        2 
   4    chr4_74027187     HCab    C    A        0      0        2 
   4    chr4_74027187     HPrz    C    A        0      0        2 
   4    chr4_74027187     ZBoe    C    A        0      0        2 
   4    chr4_74027187     ZGre    C    A      0.5      1        2 
   4    chr4_74027187     ZHar    C    A        0      0        2 
   4    chr4_74027187   Sample    C    A        0      0        2 
   4    chr4_74068678     AAsi    A    T        0      0        2 
   4    chr4_74068678     AKia    A    T        0      0        2 
   4    chr4_74068678     AOna    A    T        0      0        2 
   4    chr4_74068678     ASom    A    T        0      0        2 
   4    chr4_74068678     HCab    A    T        0      0        2 
   4    chr4_74068678     HPrz    A    T      0.5      1        2 
   4    chr4_74068678     ZBoe    A    T        0      0        2 
   4    chr4_74068678     ZGre    A    T        0      0        2 
   4    chr4_74068678     ZHar    A    T        0      0        2 
   4    chr4_74068678   Sample    A    T        0      0        2 
   4    chr4_74089704     AAsi    C    A        0      0        2 
   4    chr4_74089704     AKia    C    A        0      0        2 
   4    chr4_74089704     AOna    C    A        0      0        2 
   4    chr4_74089704     ASom    C    A        0      0        2 
   4    chr4_74089704     HCab    C    A        0      0        2 
   4    chr4_74089704     HPrz    C    A        0      0        2 
   4    chr4_74089704     ZBoe    C    A      0.5      1        2 
   4    chr4_74089704     ZGre    C    A        0      0        2 
   4    chr4_74089704     ZHar    C    A        0      0        2 
   4    chr4_74089704   Sample    C    A        0      0        2 
   4    chr4_74102360     AAsi    C    G        0      0        2 
   4    chr4_74102360     AKia    C    G        0      0        2 
   4    chr4_74102360     AOna    C    G        1      2        2 
   4    chr4_74102360     ASom    C    G        0      0        2 
   4    chr4_74102360     HCab    C    G        0      0        2 
   4    chr4_74102360     HPrz    C    G        0      0        2 
   4    chr4_74102360     ZBoe    C    G        0      0        2 
   4    chr4_74102360     ZGre    C    G        0      0        2 
   4    chr4_74102360     ZHar    C    G        0      0        2 
   4    chr4_74102360   Sample    C    G        0      0        2 
   4    chr4_74110142     AAsi    G    C        0      0        2 
   4    chr4_74110142     AKia    G    C        0      0        2 
   4    chr4_74110142     AOna    G    C        0      0        2 
   4    chr4_74110142     ASom    G    C        0      0        2 
   4    chr4_74110142     HCab    G    C        0      0        2 
   4    chr4_74110142     HPrz    G    C        0      0        2 
   4    chr4_74110142     ZBoe    G    C      0.5      1        2 
   4    chr4_74110142     ZGre    G    C        0      0        2 
   4    chr4_74110142     ZHar    G    C        0      0        2 
   4    chr4_74110142   Sample    G    C        0      0        2 
   4    chr4_74110877     AAsi    T    G        0      0        2 
   4    chr4_74110877     AKia    T    G        1      2        2 
   4    chr4_74110877     AOna    T    G        0      0        2 
   4    chr4_74110877     ASom    T    G        0      0        2 
   4    chr4_74110877     HCab    T    G        0      0        2 
   4    chr4_74110877     HPrz    T    G        0      0        2 
   4    chr4_74110877     ZBoe    T    G        0      0        2 
   4    chr4_74110877     ZGre    T    G        0      0        2 
   4    chr4_74110877     ZHar    T    G        0      0        2 
   4    chr4_74110877   Sample    T    G        0      0        2 
   4    chr4_74144383     AAsi    G    T        0      0        2 
   4    chr4_74144383     AKia    G    T      0.5      1        2 
   4    chr4_74144383     AOna    G    T        0      0        2 
   4    chr4_74144383     ASom    G    T        0      0        2 
   4    chr4_74144383     HCab    G    T        0      0        2 
   4    chr4_74144383     HPrz    G    T        0      0        2 
   4    chr4_74144383     ZBoe    G    T        0      0        2 
   4    chr4_74144383     ZGre    G    T        0      0        2 
   4    chr4_74144383     ZHar    G    T        0      0        2 
   4    chr4_74144383   Sample    G    T        0      0        2 
   4    chr4_74171532     AAsi    G    C        0      0        2 
   4    chr4_74171532     AKia    G    C        0      0        2 
   4    chr4_74171532     AOna    G    C        0      0        2 
   4    chr4_74171532     ASom    G    C        0      0        2 
   4    chr4_74171532     HCab    G    C        0      0        2 
   4    chr4_74171532     HPrz    G    C        0      0        2 
   4    chr4_74171532     ZBoe    G    C        0      0        2 
   4    chr4_74171532     ZGre    G    C        1      2        2 
   4    chr4_74171532     ZHar    G    C        0      0        2 
   4    chr4_74171532   Sample    G    C        0      0        2 
   4    chr4_74213380     AAsi    T    G        0      0        2 
   4    chr4_74213380     AKia    T    G        0      0        2 
   4    chr4_74213380     AOna    T    G        0      0        2 
   4    chr4_74213380     ASom    T    G        0      0        2 
   4    chr4_74213380     HCab    T    G        0      0        2 
   4    chr4_74213380     HPrz    T    G        0      0        2 
   4    chr4_74213380     ZBoe    T    G        0      0        2 
   4    chr4_74213380     ZGre    T    G        0      0        2 
   4    chr4_74213380     ZHar    T    G      0.5      1        2 
   4    chr4_74213380   Sample    T    G        0      0        2 
   4    chr4_74242894     AAsi    G    T        0      0        2 
   4    chr4_74242894     AKia    G    T        0      0        2 
   4    chr4_74242894     AOna    G    T        0      0        2 
   4    chr4_74242894     ASom    G    T        0      0        2 
   4    chr4_74242894     HCab    G    T        0      0        2 
   4    chr4_74242894     HPrz    G    T        0      0        2 
   4    chr4_74242894     ZBoe    G    T        1      2        2 
   4    chr4_74242894     ZGre    G    T        1      2        2 
   4    chr4_74242894     ZHar    G    T        1      2        2 
   4    chr4_74242894   Sample    G    T        0      0        2 
   4    chr4_74270499     AAsi    T    G        0      0        2 
   4    chr4_74270499     AKia    T    G        0      0        2 
   4    chr4_74270499     AOna    T    G        0      0        2 
   4    chr4_74270499     ASom    T    G        0      0        2 
   4    chr4_74270499     HCab    T    G        0      0        2 
   4    chr4_74270499     HPrz    T    G        0      0        2 
   4    chr4_74270499     ZBoe    T    G        0      0        2 
   4    chr4_74270499     ZGre    T    G        1      2        2 
   4    chr4_74270499     ZHar    T    G        0      0        2 
   4    chr4_74270499   Sample    T    G        0      0        2 
   4    chr4_74270670     AAsi    C    A        0      0        2 
   4    chr4_74270670     AKia    C    A      0.5      1        2 
   4    chr4_74270670     AOna    C    A        0      0        2 
   4    chr4_74270670     ASom    C    A        0      0        2 
   4    chr4_74270670     HCab    C    A        0      0        2 
   4    chr4_74270670     HPrz    C    A        0      0        2 
   4    chr4_74270670     ZBoe    C    A        0      0        2 
   4    chr4_74270670     ZGre    C    A        0      0        2 
   4    chr4_74270670     ZHar    C    A        0      0        2 
   4    chr4_74270670   Sample    C    A        0      0        2 
   4    chr4_74304786     AAsi    C    A        0      0        2 
   4    chr4_74304786     AKia    C    A        0      0        2 
   4    chr4_74304786     AOna    C    A        0      0        2 
   4    chr4_74304786     ASom    C    A        0      0        2 
   4    chr4_74304786     HCab    C    A        0      0        2 
   4    chr4_74304786     HPrz    C    A        0      0        2 
   4    chr4_74304786     ZBoe    C    A        0      0        2 
   4    chr4_74304786     ZGre    C    A        0      0        2 
   4    chr4_74304786     ZHar    C    A      0.5      1        2 
   4    chr4_74304786   Sample    C    A        0      0        2 
   4    chr4_74308078     AAsi    A    C        0      0        2 
   4    chr4_74308078     AKia    A    C        0      0        2 
   4    chr4_74308078     AOna    A    C        0      0        2 
   4    chr4_74308078     ASom    A    C        0      0        2 
   4    chr4_74308078     HCab    A    C        0      0        2 
   4    chr4_74308078     HPrz    A    C        0      0        2 
   4    chr4_74308078     ZBoe    A    C      0.5      1        2 
   4    chr4_74308078     ZGre    A    C        0      0        2 
   4    chr4_74308078     ZHar    A    C        0      0        2 
   4    chr4_74308078   Sample    A    C        0      0        2 
   4    chr4_74310454     AAsi    A    C        0      0        2 
   4    chr4_74310454     AKia    A    C        0      0        2 
   4    chr4_74310454     AOna    A    C        0      0        2 
   4    chr4_74310454     ASom    A    C        0      0        2 
   4    chr4_74310454     HCab    A    C        0      0        2 
   4    chr4_74310454     HPrz    A    C        0      0        2 
   4    chr4_74310454     ZBoe    A    C        1      2        2 
   4    chr4_74310454     ZGre    A    C        0      0        2 
   4    chr4_74310454     ZHar    A    C        0      0        2 
   4    chr4_74310454   Sample    A    C        0      0        2 
   4    chr4_74341583     AAsi    C    A        0      0        2 
   4    chr4_74341583     AKia    C    A      0.5      1        2 
   4    chr4_74341583     AOna    C    A        0      0        2 
   4    chr4_74341583     ASom    C    A        0      0        2 
   4    chr4_74341583     HCab    C    A        0      0        2 
   4    chr4_74341583     HPrz    C    A        0      0        2 
   4    chr4_74341583     ZBoe    C    A        0      0        2 
   4    chr4_74341583     ZGre    C    A        0      0        2 
   4    chr4_74341583     ZHar    C    A        0      0        2 
   4    chr4_74341583   Sample    C    A        0      0        2 
   4    chr4_74350926     AAsi    G    T        0      0        2 
   4    chr4_74350926     AKia    G    T        0      0        2 
   4    chr4_74350926     AOna    G    T        0      0        2 
   4    chr4_74350926     ASom    G    T        0      0        2 
   4    chr4_74350926     HCab    G    T        0      0        2 
   4    chr4_74350926     HPrz    G    T        0      0        2 
   4    chr4_74350926     ZBoe    G    T        0      0        2 
   4    chr4_74350926     ZGre    G    T        0      0        2 
   4    chr4_74350926     ZHar    G    T        1      2        2 
   4    chr4_74350926   Sample    G    T        0      0        2 
   4    chr4_74354082     AAsi    G    C        0      0        2 
   4    chr4_74354082     AKia    G    C        0      0        2 
   4    chr4_74354082     AOna    G    C        0      0        2 
   4    chr4_74354082     ASom    G    C        0      0        2 
   4    chr4_74354082     HCab    G    C        1      2        2 
   4    chr4_74354082     HPrz    G    C        1      2        2 
   4    chr4_74354082     ZBoe    G    C        0      0        2 
   4    chr4_74354082     ZGre    G    C        0      0        2 
   4    chr4_74354082     ZHar    G    C        0      0        2 
   4    chr4_74354082   Sample    G    C        0      0        2 
   4    chr4_74365048     AAsi    G    C        0      0        2 
   4    chr4_74365048     AKia    G    C        0      0        2 
   4    chr4_74365048     AOna    G    C      0.5      1        2 
   4    chr4_74365048     ASom    G    C        0      0        2 
   4    chr4_74365048     HCab    G    C        0      0        2 
   4    chr4_74365048     HPrz    G    C        0      0        2 
   4    chr4_74365048     ZBoe    G    C        0      0        2 
   4    chr4_74365048     ZGre    G    C        0      0        2 
   4    chr4_74365048     ZHar    G    C        0      0        2 
   4    chr4_74365048   Sample    G    C        0      0        2 
   4    chr4_74399675     AAsi    G    C        0      0        2 
   4    chr4_74399675     AKia    G    C        0      0        2 
   4    chr4_74399675     AOna    G    C        0      0        2 
   4    chr4_74399675     ASom    G    C        0      0        2 
   4    chr4_74399675     HCab    G    C        0      0        2 
   4    chr4_74399675     HPrz    G    C        0      0        2 
   4    chr4_74399675     ZBoe    G    C        1      2        2 
   4    chr4_74399675     ZGre    G    C        1      2        2 
   4    chr4_74399675     ZHar    G    C        0      0        2 
   4    chr4_74399675   Sample    G    C        0      0        2 
   4    chr4_74413203     AAsi    C    G        0      0        2 
   4    chr4_74413203     AKia    C    G        0      0        2 
   4    chr4_74413203     AOna    C    G        0      0        2 
   4    chr4_74413203     ASom    C    G        1      2        2 
   4    chr4_74413203     HCab    C    G        0      0        2 
   4    chr4_74413203     HPrz    C    G        0      0        2 
   4    chr4_74413203     ZBoe    C    G        0      0        2 
   4    chr4_74413203     ZGre    C    G        0      0        2 
   4    chr4_74413203     ZHar    C    G        0      0        2 
   4    chr4_74413203   Sample    C    G        0      0        2 
   4    chr4_74441593     AAsi    C    A        0      0        2 
   4    chr4_74441593     AKia    C    A        0      0        2 
   4    chr4_74441593     AOna    C    A        0      0        2 
   4    chr4_74441593     ASom    C    A        0      0        2 
   4    chr4_74441593     HCab    C    A        0      0        2 
   4    chr4_74441593     HPrz    C    A        0      0        2 
   4    chr4_74441593     ZBoe    C    A        0      0        2 
   4    chr4_74441593     ZGre    C    A      0.5      1        2 
   4    chr4_74441593     ZHar    C    A        0      0        2 
   4    chr4_74441593   Sample    C    A        0      0        2 
   4    chr4_74442790     AAsi    A    C        0      0        2 
   4    chr4_74442790     AKia    A    C      0.5      1        2 
   4    chr4_74442790     AOna    A    C        0      0        2 
   4    chr4_74442790     ASom    A    C        0      0        2 
   4    chr4_74442790     HCab    A    C        0      0        2 
   4    chr4_74442790     HPrz    A    C        0      0        2 
   4    chr4_74442790     ZBoe    A    C        0      0        2 
   4    chr4_74442790     ZGre    A    C        0      0        2 
   4    chr4_74442790     ZHar    A    C        0      0        2 
   4    chr4_74442790   Sample    A    C        0      0        2 
   4    chr4_74488933     AAsi    G    T        0      0        2 
   4    chr4_74488933     AKia    G    T        1      2        2 
   4    chr4_74488933     AOna    G    T      0.5      1        2 
   4    chr4_74488933     ASom    G    T        0      0        2 
   4    chr4_74488933     HCab    G    T        0      0        2 
   4    chr4_74488933     HPrz    G    T        0      0        2 
   4    chr4_74488933     ZBoe    G    T        0      0        2 
   4    chr4_74488933     ZGre    G    T        0      0        2 
   4    chr4_74488933     ZHar    G    T        0      0        2 
   4    chr4_74488933   Sample    G    T        0      0        2 
   4    chr4_74508048     AAsi    C    A        0      0        2 
   4    chr4_74508048     AKia    C    A        0      0        2 
   4    chr4_74508048     AOna    C    A        0      0        2 
   4    chr4_74508048     ASom    C    A      0.5      1        2 
   4    chr4_74508048     HCab    C    A        0      0        2 
   4    chr4_74508048     HPrz    C    A        0      0        2 
   4    chr4_74508048     ZBoe    C    A        0      0        2 
   4    chr4_74508048     ZGre    C    A        0      0        2 
   4    chr4_74508048     ZHar    C    A        0      0        2 
   4    chr4_74508048   Sample    C    A        0      0        2 
   4    chr4_74516786     AAsi    C    G        0      0        2 
   4    chr4_74516786     AKia    C    G        0      0        2 
   4    chr4_74516786     AOna    C    G        0      0        2 
   4    chr4_74516786     ASom    C    G        0      0        2 
   4    chr4_74516786     HCab    C    G        1      2        2 
   4    chr4_74516786     HPrz    C    G        1      2        2 
   4    chr4_74516786     ZBoe    C    G        0      0        2 
   4    chr4_74516786     ZGre    C    G        0      0        2 
   4    chr4_74516786     ZHar    C    G        0      0        2 
   4    chr4_74516786   Sample    C    G        0      0        2 
   4    chr4_74566017     AAsi    G    C        0      0        2 
   4    chr4_74566017     AKia    G    C        0      0        2 
   4    chr4_74566017     AOna    G    C        0      0        2 
   4    chr4_74566017     ASom    G    C        0      0        2 
   4    chr4_74566017     HCab    G    C        0      0        2 
   4    chr4_74566017     HPrz    G    C        0      0        2 
   4    chr4_74566017     ZBoe    G    C        1      2        2 
   4    chr4_74566017     ZGre    G    C        1      2        2 
   4    chr4_74566017     ZHar    G    C        1      2        2 
   4    chr4_74566017   Sample    G    C        0      0        2 
   4    chr4_74567541     AAsi    C    G        0      0        2 
   4    chr4_74567541     AKia    C    G        0      0        2 
   4    chr4_74567541     AOna    C    G        0      0        2 
   4    chr4_74567541     ASom    C    G        0      0        2 
   4    chr4_74567541     HCab    C    G        1      2        2 
   4    chr4_74567541     HPrz    C    G        1      2        2 
   4    chr4_74567541     ZBoe    C    G        0      0        2 
   4    chr4_74567541     ZGre    C    G        0      0        2 
   4    chr4_74567541     ZHar    C    G        0      0        2 
   4    chr4_74567541   Sample    C    G        0      0        2 
   4    chr4_74567841     AAsi    G    T        0      0        2 
   4    chr4_74567841     AKia    G    T        0      0        2 
   4    chr4_74567841     AOna    G    T        0      0        2 
   4    chr4_74567841     ASom    G    T        0      0        2 
   4    chr4_74567841     HCab    G    T        0      0        2 
   4    chr4_74567841     HPrz    G    T        0      0        2 
   4    chr4_74567841     ZBoe    G    T        1      2        2 
   4    chr4_74567841     ZGre    G    T        0      0        2 
   4    chr4_74567841     ZHar    G    T        0      0        2 
   4    chr4_74567841   Sample    G    T        0      0        2 
   4    chr4_74573134     AAsi    A    T        0      0        2 
   4    chr4_74573134     AKia    A    T        0      0        2 
   4    chr4_74573134     AOna    A    T        0      0        2 
   4    chr4_74573134     ASom    A    T        0      0        2 
   4    chr4_74573134     HCab    A    T        0      0        2 
   4    chr4_74573134     HPrz    A    T        0      0        2 
   4    chr4_74573134     ZBoe    A    T      0.5      1        2 
   4    chr4_74573134     ZGre    A    T        0      0        2 
   4    chr4_74573134     ZHar    A    T        0      0        2 
   4    chr4_74573134   Sample    A    T        0      0        2 
   4    chr4_74578936     AAsi    T    G        0      0        2 
   4    chr4_74578936     AKia    T    G        0      0        2 
   4    chr4_74578936     AOna    T    G      0.5      1        2 
   4    chr4_74578936     ASom    T    G        0      0        2 
   4    chr4_74578936     HCab    T    G        0      0        2 
   4    chr4_74578936     HPrz    T    G        0      0        2 
   4    chr4_74578936     ZBoe    T    G        0      0        2 
   4    chr4_74578936     ZGre    T    G        0      0        2 
   4    chr4_74578936     ZHar    T    G        0      0        2 
   4    chr4_74578936   Sample    T    G        0      0        2 
   4    chr4_74582650     AAsi    T    G        1      2        2 
   4    chr4_74582650     AKia    T    G        0      0        2 
   4    chr4_74582650     AOna    T    G        0      0        2 
   4    chr4_74582650     ASom    T    G        0      0        2 
   4    chr4_74582650     HCab    T    G        0      0        2 
   4    chr4_74582650     HPrz    T    G        0      0        2 
   4    chr4_74582650     ZBoe    T    G        0      0        2 
   4    chr4_74582650     ZGre    T    G        0      0        2 
   4    chr4_74582650     ZHar    T    G        0      0        2 
   4    chr4_74582650   Sample    T    G        1      2        2 
   4    chr4_74584825     AAsi    A    C        0      0        2 
   4    chr4_74584825     AKia    A    C        0      0        2 
   4    chr4_74584825     AOna    A    C        0      0        2 
   4    chr4_74584825     ASom    A    C        0      0        2 
   4    chr4_74584825     HCab    A    C        0      0        2 
   4    chr4_74584825     HPrz    A    C        0      0        2 
   4    chr4_74584825     ZBoe    A    C        0      0        2 
   4    chr4_74584825     ZGre    A    C      0.5      1        2 
   4    chr4_74584825     ZHar    A    C        0      0        2 
   4    chr4_74584825   Sample    A    C        0      0        2 
   4    chr4_74602615     AAsi    T    G        0      0        2 
   4    chr4_74602615     AKia    T    G        0      0        2 
   4    chr4_74602615     AOna    T    G      0.5      1        2 
   4    chr4_74602615     ASom    T    G        0      0        2 
   4    chr4_74602615     HCab    T    G        0      0        2 
   4    chr4_74602615     HPrz    T    G        0      0        2 
   4    chr4_74602615     ZBoe    T    G        0      0        2 
   4    chr4_74602615     ZGre    T    G        0      0        2 
   4    chr4_74602615     ZHar    T    G        0      0        2 
   4    chr4_74602615   Sample    T    G        0      0        2 
   4    chr4_74603723     AAsi    C    A        0      0        2 
   4    chr4_74603723     AKia    C    A        0      0        2 
   4    chr4_74603723     AOna    C    A        0      0        2 
   4    chr4_74603723     ASom    C    A        0      0        2 
   4    chr4_74603723     HCab    C    A        0      0        2 
   4    chr4_74603723     HPrz    C    A        0      0        2 
   4    chr4_74603723     ZBoe    C    A      0.5      1        2 
   4    chr4_74603723     ZGre    C    A        0      0        2 
   4    chr4_74603723     ZHar    C    A        0      0        2 
   4    chr4_74603723   Sample    C    A        0      0        2 
   4    chr4_74618493     AAsi    C    A        0      0        2 
   4    chr4_74618493     AKia    C    A        0      0        2 
   4    chr4_74618493     AOna    C    A        0      0        2 
   4    chr4_74618493     ASom    C    A      0.5      1        2 
   4    chr4_74618493     HCab    C    A        0      0        2 
   4    chr4_74618493     HPrz    C    A        0      0        2 
   4    chr4_74618493     ZBoe    C    A        0      0        2 
   4    chr4_74618493     ZGre    C    A        0      0        2 
   4    chr4_74618493     ZHar    C    A        0      0        2 
   4    chr4_74618493   Sample    C    A        0      0        2 
   4    chr4_74620021     AAsi    G    T        0      0        2 
   4    chr4_74620021     AKia    G    T        0      0        2 
   4    chr4_74620021     AOna    G    T        0      0        2 
   4    chr4_74620021     ASom    G    T        0      0        2 
   4    chr4_74620021     HCab    G    T        0      0        2 
   4    chr4_74620021     HPrz    G    T        0      0        2 
   4    chr4_74620021     ZBoe    G    T      0.5      1        2 
   4    chr4_74620021     ZGre    G    T        0      0        2 
   4    chr4_74620021     ZHar    G    T        1      2        2 
   4    chr4_74620021   Sample    G    T        0      0        2 
   4    chr4_74624176     AAsi    A    C        0      0        2 
   4    chr4_74624176     AKia    A    C        0      0        2 
   4    chr4_74624176     AOna    A    C      0.5      1        2 
   4    chr4_74624176     ASom    A    C        0      0        2 
   4    chr4_74624176     HCab    A    C        0      0        2 
   4    chr4_74624176     HPrz    A    C        0      0        2 
   4    chr4_74624176     ZBoe    A    C        0      0        2 
   4    chr4_74624176     ZGre    A    C        0      0        2 
   4    chr4_74624176     ZHar    A    C        0      0        2 
   4    chr4_74624176   Sample    A    C        0      0        2 
   4    chr4_74626104     AAsi    G    C        0      0        2 
   4    chr4_74626104     AKia    G    C        0      0        2 
   4    chr4_74626104     AOna    G    C        0      0        2 
   4    chr4_74626104     ASom    G    C        0      0        2 
   4    chr4_74626104     HCab    G    C        1      2        2 
   4    chr4_74626104     HPrz    G    C        1      2        2 
   4    chr4_74626104     ZBoe    G    C        0      0        2 
   4    chr4_74626104     ZGre    G    C        0      0        2 
   4    chr4_74626104     ZHar    G    C        0      0        2 
   4    chr4_74626104   Sample    G    C        0      0        2 
   4    chr4_74639194     AAsi    T    G        0      0        2 
   4    chr4_74639194     AKia    T    G        0      0        2 
   4    chr4_74639194     AOna    T    G        0      0        2 
   4    chr4_74639194     ASom    T    G      0.5      1        2 
   4    chr4_74639194     HCab    T    G        0      0        2 
   4    chr4_74639194     HPrz    T    G        0      0        2 
   4    chr4_74639194     ZBoe    T    G        0      0        2 
   4    chr4_74639194     ZGre    T    G        0      0        2 
   4    chr4_74639194     ZHar    T    G        0      0        2 
   4    chr4_74639194   Sample    T    G        0      0        2 
   4    chr4_74650564     AAsi    T    A        0      0        2 
   4    chr4_74650564     AKia    T    A        0      0        2 
   4    chr4_74650564     AOna    T    A        0      0        2 
   4    chr4_74650564     ASom    T    A      0.5      1        2 
   4    chr4_74650564     HCab    T    A        0      0        2 
   4    chr4_74650564     HPrz    T    A        0      0        2 
   4    chr4_74650564     ZBoe    T    A        0      0        2 
   4    chr4_74650564     ZGre    T    A        0      0        2 
   4    chr4_74650564     ZHar    T    A        0      0        2 
   4    chr4_74650564   Sample    T    A        0      0        2 
   4    chr4_74652070     AAsi    T    A        0      0        2 
   4    chr4_74652070     AKia    T    A        0      0        2 
   4    chr4_74652070     AOna    T    A        0      0        2 
   4    chr4_74652070     ASom    T    A        0      0        2 
   4    chr4_74652070     HCab    T    A        0      0        2 
   4    chr4_74652070     HPrz    T    A        0      0        2 
   4    chr4_74652070     ZBoe    T    A        0      0        2 
   4    chr4_74652070     ZGre    T    A        0      0        2 
   4    chr4_74652070     ZHar    T    A        1      2        2 
   4    chr4_74652070   Sample    T    A        0      0        2 
   4    chr4_74683306     AAsi    C    A        0      0        2 
   4    chr4_74683306     AKia    C    A        0      0        2 
   4    chr4_74683306     AOna    C    A        0      0        2 
   4    chr4_74683306     ASom    C    A        0      0        2 
   4    chr4_74683306     HCab    C    A        0      0        2 
   4    chr4_74683306     HPrz    C    A        0      0        2 
   4    chr4_74683306     ZBoe    C    A      0.5      1        2 
   4    chr4_74683306     ZGre    C    A        0      0        2 
   4    chr4_74683306     ZHar    C    A        0      0        2 
   4    chr4_74683306   Sample    C    A        0      0        2 
   4    chr4_74687763     AAsi    T    G        0      0        2 
   4    chr4_74687763     AKia    T    G        1      2        2 
   4    chr4_74687763     AOna    T    G      0.5      1        2 
   4    chr4_74687763     ASom    T    G        0      0        2 
   4    chr4_74687763     HCab    T    G        0      0        2 
   4    chr4_74687763     HPrz    T    G        0      0        2 
   4    chr4_74687763     ZBoe    T    G        0      0        2 
   4    chr4_74687763     ZGre    T    G        0      0        2 
   4    chr4_74687763     ZHar    T    G        0      0        2 
   4    chr4_74687763   Sample    T    G        0      0        2 
   4    chr4_74712585     AAsi    C    G        0      0        2 
   4    chr4_74712585     AKia    C    G        1      2        2 
   4    chr4_74712585     AOna    C    G      0.5      1        2 
   4    chr4_74712585     ASom    C    G        0      0        2 
   4    chr4_74712585     HCab    C    G        0      0        2 
   4    chr4_74712585     HPrz    C    G        0      0        2 
   4    chr4_74712585     ZBoe    C    G        0      0        2 
   4    chr4_74712585     ZGre    C    G        0      0        2 
   4    chr4_74712585     ZHar    C    G        0      0        2 
   4    chr4_74712585   Sample    C    G        0      0        2 
   4    chr4_74727624     AAsi    A    T      0.5      1        2 
   4    chr4_74727624     AKia    A    T        0      0        2 
   4    chr4_74727624     AOna    A    T        0      0        2 
   4    chr4_74727624     ASom    A    T        1      2        2 
   4    chr4_74727624     HCab    A    T        0      0        2 
   4    chr4_74727624     HPrz    A    T        0      0        2 
   4    chr4_74727624     ZBoe    A    T        0      0        2 
   4    chr4_74727624     ZGre    A    T        0      0        2 
   4    chr4_74727624     ZHar    A    T        0      0        2 
   4    chr4_74727624   Sample    A    T        1      2        2 
   4    chr4_74729237     AAsi    G    C        0      0        2 
   4    chr4_74729237     AKia    G    C        0      0        2 
   4    chr4_74729237     AOna    G    C      0.5      1        2 
   4    chr4_74729237     ASom    G    C        0      0        2 
   4    chr4_74729237     HCab    G    C        0      0        2 
   4    chr4_74729237     HPrz    G    C        0      0        2 
   4    chr4_74729237     ZBoe    G    C        0      0        2 
   4    chr4_74729237     ZGre    G    C        0      0        2 
   4    chr4_74729237     ZHar    G    C        0      0        2 
   4    chr4_74729237   Sample    G    C        0      0        2 
   4    chr4_74767819     AAsi    G    T        0      0        2 
   4    chr4_74767819     AKia    G    T        0      0        2 
   4    chr4_74767819     AOna    G    T        0      0        2 
   4    chr4_74767819     ASom    G    T        0      0        2 
   4    chr4_74767819     HCab    G    T        0      0        2 
   4    chr4_74767819     HPrz    G    T        0      0        2 
   4    chr4_74767819     ZBoe    G    T        0      0        2 
   4    chr4_74767819     ZGre    G    T      0.5      1        2 
   4    chr4_74767819     ZHar    G    T        0      0        2 
   4    chr4_74767819   Sample    G    T        0      0        2 
   4    chr4_74791265     AAsi    G    T        0      0        2 
   4    chr4_74791265     AKia    G    T        0      0        2 
   4    chr4_74791265     AOna    G    T        0      0        2 
   4    chr4_74791265     ASom    G    T        0      0        2 
   4    chr4_74791265     HCab    G    T      0.5      1        2 
   4    chr4_74791265     HPrz    G    T        0      0        2 
   4    chr4_74791265     ZBoe    G    T        0      0        2 
   4    chr4_74791265     ZGre    G    T        0      0        2 
   4    chr4_74791265     ZHar    G    T        0      0        2 
   4    chr4_74791265   Sample    G    T        0      0        2 
   4    chr4_74801889     AAsi    C    G        0      0        2 
   4    chr4_74801889     AKia    C    G        0      0        2 
   4    chr4_74801889     AOna    C    G        0      0        2 
   4    chr4_74801889     ASom    C    G        0      0        2 
   4    chr4_74801889     HCab    C    G        1      2        2 
   4    chr4_74801889     HPrz    C    G        1      2        2 
   4    chr4_74801889     ZBoe    C    G        0      0        2 
   4    chr4_74801889     ZGre    C    G        0      0        2 
   4    chr4_74801889     ZHar    C    G        0      0        2 
   4    chr4_74801889   Sample    C    G        0      0        2 
   4    chr4_74802013     AAsi    C    G        0      0        2 
   4    chr4_74802013     AKia    C    G        0      0        2 
   4    chr4_74802013     AOna    C    G        0      0        2 
   4    chr4_74802013     ASom    C    G        0      0        2 
   4    chr4_74802013     HCab    C    G        1      2        2 
   4    chr4_74802013     HPrz    C    G        1      2        2 
   4    chr4_74802013     ZBoe    C    G        0      0        2 
   4    chr4_74802013     ZGre    C    G        0      0        2 
   4    chr4_74802013     ZHar    C    G        0      0        2 
   4    chr4_74802013   Sample    C    G        0      0        2 
   4    chr4_74807661     AAsi    T    A        0      0        2 
   4    chr4_74807661     AKia    T    A        1      2        2 
   4    chr4_74807661     AOna    T    A        0      0        2 
   4    chr4_74807661     ASom    T    A        0      0        2 
   4    chr4_74807661     HCab    T    A        0      0        2 
   4    chr4_74807661     HPrz    T    A        0      0        2 
   4    chr4_74807661     ZBoe    T    A        0      0        2 
   4    chr4_74807661     ZGre    T    A        0      0        2 
   4    chr4_74807661     ZHar    T    A        0      0        2 
   4    chr4_74807661   Sample    T    A        0      0        2 
   4    chr4_74809703     AAsi    A    T        0      0        2 
   4    chr4_74809703     AKia    A    T        0      0        2 
   4    chr4_74809703     AOna    A    T        0      0        2 
   4    chr4_74809703     ASom    A    T        0      0        2 
   4    chr4_74809703     HCab    A    T        0      0        2 
   4    chr4_74809703     HPrz    A    T        0      0        2 
   4    chr4_74809703     ZBoe    A    T        0      0        2 
   4    chr4_74809703     ZGre    A    T      0.5      1        2 
   4    chr4_74809703     ZHar    A    T        0      0        2 
   4    chr4_74809703   Sample    A    T        0      0        2 
   4    chr4_74831522     AAsi    A    C        0      0        2 
   4    chr4_74831522     AKia    A    C        0      0        2 
   4    chr4_74831522     AOna    A    C        0      0        2 
   4    chr4_74831522     ASom    A    C        0      0        2 
   4    chr4_74831522     HCab    A    C        1      2        2 
   4    chr4_74831522     HPrz    A    C        1      2        2 
   4    chr4_74831522     ZBoe    A    C        0      0        2 
   4    chr4_74831522     ZGre    A    C        0      0        2 
   4    chr4_74831522     ZHar    A    C        0      0        2 
   4    chr4_74831522   Sample    A    C        0      0        2 
   4    chr4_74837455     AAsi    T    G        0      0        2 
   4    chr4_74837455     AKia    T    G        0      0        2 
   4    chr4_74837455     AOna    T    G        0      0        2 
   4    chr4_74837455     ASom    T    G        0      0        2 
   4    chr4_74837455     HCab    T    G        1      2        2 
   4    chr4_74837455     HPrz    T    G        1      2        2 
   4    chr4_74837455     ZBoe    T    G        0      0        2 
   4    chr4_74837455     ZGre    T    G        0      0        2 
   4    chr4_74837455     ZHar    T    G        0      0        2 
   4    chr4_74837455   Sample    T    G        0      0        2 
   4    chr4_74850267     AAsi    A    T        0      0        2 
   4    chr4_74850267     AKia    A    T        0      0        2 
   4    chr4_74850267     AOna    A    T        0      0        2 
   4    chr4_74850267     ASom    A    T        0      0        2 
   4    chr4_74850267     HCab    A    T        0      0        2 
   4    chr4_74850267     HPrz    A    T        0      0        2 
   4    chr4_74850267     ZBoe    A    T      0.5      1        2 
   4    chr4_74850267     ZGre    A    T        0      0        2 
   4    chr4_74850267     ZHar    A    T        0      0        2 
   4    chr4_74850267   Sample    A    T        0      0        2 
   4    chr4_74859166     AAsi    C    G        0      0        2 
   4    chr4_74859166     AKia    C    G        1      2        2 
   4    chr4_74859166     AOna    C    G      0.5      1        2 
   4    chr4_74859166     ASom    C    G        0      0        2 
   4    chr4_74859166     HCab    C    G        0      0        2 
   4    chr4_74859166     HPrz    C    G        0      0        2 
   4    chr4_74859166     ZBoe    C    G        0      0        2 
   4    chr4_74859166     ZGre    C    G        0      0        2 
   4    chr4_74859166     ZHar    C    G        0      0        2 
   4    chr4_74859166   Sample    C    G        0      0        2 
   4    chr4_74867101     AAsi    G    C        0      0        2 
   4    chr4_74867101     AKia    G    C        0      0        2 
   4    chr4_74867101     AOna    G    C        0      0        2 
   4    chr4_74867101     ASom    G    C      0.5      1        2 
   4    chr4_74867101     HCab    G    C        0      0        2 
   4    chr4_74867101     HPrz    G    C        0      0        2 
   4    chr4_74867101     ZBoe    G    C        0      0        2 
   4    chr4_74867101     ZGre    G    C        0      0        2 
   4    chr4_74867101     ZHar    G    C        0      0        2 
   4    chr4_74867101   Sample    G    C        0      0        2 
   4    chr4_74869864     AAsi    C    G        0      0        2 
   4    chr4_74869864     AKia    C    G        0      0        2 
   4    chr4_74869864     AOna    C    G        0      0        2 
   4    chr4_74869864     ASom    C    G        0      0        2 
   4    chr4_74869864     HCab    C    G        1      2        2 
   4    chr4_74869864     HPrz    C    G        1      2        2 
   4    chr4_74869864     ZBoe    C    G        0      0        2 
   4    chr4_74869864     ZGre    C    G        0      0        2 
   4    chr4_74869864     ZHar    C    G        0      0        2 
   4    chr4_74869864   Sample    C    G        0      0        2 
   4    chr4_74882759     AAsi    G    T        0      0        2 
   4    chr4_74882759     AKia    G    T        0      0        2 
   4    chr4_74882759     AOna    G    T        0      0        2 
   4    chr4_74882759     ASom    G    T        0      0        2 
   4    chr4_74882759     HCab    G    T        0      0        2 
   4    chr4_74882759     HPrz    G    T        0      0        2 
   4    chr4_74882759     ZBoe    G    T        0      0        2 
   4    chr4_74882759     ZGre    G    T        0      0        2 
   4    chr4_74882759     ZHar    G    T        1      2        2 
   4    chr4_74882759   Sample    G    T        0      0        2 
   4    chr4_74889740     AAsi    A    C      0.5      1        2 
   4    chr4_74889740     AKia    A    C        0      0        2 
   4    chr4_74889740     AOna    A    C        0      0        2 
   4    chr4_74889740     ASom    A    C        0      0        2 
   4    chr4_74889740     HCab    A    C        0      0        2 
   4    chr4_74889740     HPrz    A    C        0      0        2 
   4    chr4_74889740     ZBoe    A    C        0      0        2 
   4    chr4_74889740     ZGre    A    C        0      0        2 
   4    chr4_74889740     ZHar    A    C        0      0        2 
   4    chr4_74889740   Sample    A    C        0      0        2 
   4    chr4_74901433     AAsi    C    G        0      0        2 
   4    chr4_74901433     AKia    C    G        1      2        2 
   4    chr4_74901433     AOna    C    G        0      0        2 
   4    chr4_74901433     ASom    C    G        0      0        2 
   4    chr4_74901433     HCab    C    G        0      0        2 
   4    chr4_74901433     HPrz    C    G        0      0        2 
   4    chr4_74901433     ZBoe    C    G        0      0        2 
   4    chr4_74901433     ZGre    C    G        0      0        2 
   4    chr4_74901433     ZHar    C    G        0      0        2 
   4    chr4_74901433   Sample    C    G        0      0        2 
   4    chr4_74911216     AAsi    G    C        0      0        2 
   4    chr4_74911216     AKia    G    C        0      0        2 
   4    chr4_74911216     AOna    G    C        0      0        2 
   4    chr4_74911216     ASom    G    C        0      0        2 
   4    chr4_74911216     HCab    G    C        1      2        2 
   4    chr4_74911216     HPrz    G    C        1      2        2 
   4    chr4_74911216     ZBoe    G    C        0      0        2 
   4    chr4_74911216     ZGre    G    C        0      0        2 
   4    chr4_74911216     ZHar    G    C        0      0        2 
   4    chr4_74911216   Sample    G    C        0      0        2 
   4    chr4_74921642     AAsi    T    A        0      0        2 
   4    chr4_74921642     AKia    T    A        0      0        2 
   4    chr4_74921642     AOna    T    A        0      0        2 
   4    chr4_74921642     ASom    T    A        0      0        2 
   4    chr4_74921642     HCab    T    A      0.5      1        2 
   4    chr4_74921642     HPrz    T    A      0.5      1        2 
   4    chr4_74921642     ZBoe    T    A        0      0        2 
   4    chr4_74921642     ZGre    T    A        0      0        2 
   4    chr4_74921642     ZHar    T    A        0      0        2 
   4    chr4_74921642   Sample    T    A        0      0        2 
   4    chr4_74962541     AAsi    A    T        0      0        2 
   4    chr4_74962541     AKia    A    T        0      0        2 
   4    chr4_74962541     AOna    A    T        0      0        2 
   4    chr4_74962541     ASom    A    T        0      0        2 
   4    chr4_74962541     HCab    A    T        1      2        2 
   4    chr4_74962541     HPrz    A    T        1      2        2 
   4    chr4_74962541     ZBoe    A    T        0      0        2 
   4    chr4_74962541     ZGre    A    T        0      0        2 
   4    chr4_74962541     ZHar    A    T        0      0        2 
   4    chr4_74962541   Sample    A    T        0      0        2 
   4    chr4_74975090     AAsi    G    C        0      0        2 
   4    chr4_74975090     AKia    G    C        0      0        2 
   4    chr4_74975090     AOna    G    C        0      0        2 
   4    chr4_74975090     ASom    G    C        0      0        2 
   4    chr4_74975090     HCab    G    C        0      0        2 
   4    chr4_74975090     HPrz    G    C        0      0        2 
   4    chr4_74975090     ZBoe    G    C      0.5      1        2 
   4    chr4_74975090     ZGre    G    C        0      0        2 
   4    chr4_74975090     ZHar    G    C        0      0        2 
   4    chr4_74975090   Sample    G    C        0      0        2 
   4    chr4_74985775     AAsi    G    C        0      0        2 
   4    chr4_74985775     AKia    G    C        0      0        2 
   4    chr4_74985775     AOna    G    C        0      0        2 
   4    chr4_74985775     ASom    G    C      0.5      1        2 
   4    chr4_74985775     HCab    G    C        0      0        2 
   4    chr4_74985775     HPrz    G    C        0      0        2 
   4    chr4_74985775     ZBoe    G    C        0      0        2 
   4    chr4_74985775     ZGre    G    C        0      0        2 
   4    chr4_74985775     ZHar    G    C        0      0        2 
   4    chr4_74985775   Sample    G    C        0      0        2 
   4    chr4_74990531     AAsi    A    T      0.5      1        2 
   4    chr4_74990531     AKia    A    T        0      0        2 
   4    chr4_74990531     AOna    A    T        0      0        2 
   4    chr4_74990531     ASom    A    T        0      0        2 
   4    chr4_74990531     HCab    A    T        0      0        2 
   4    chr4_74990531     HPrz    A    T        0      0        2 
   4    chr4_74990531     ZBoe    A    T        0      0        2 
   4    chr4_74990531     ZGre    A    T        0      0        2 
   4    chr4_74990531     ZHar    A    T        0      0        2 
   4    chr4_74990531   Sample    A    T        0      0        2 
   4    chr4_74993865     AAsi    G    C        0      0        2 
   4    chr4_74993865     AKia    G    C        0      0        2 
   4    chr4_74993865     AOna    G    C        0      0        2 
   4    chr4_74993865     ASom    G    C        0      0        2 
   4    chr4_74993865     HCab    G    C        1      2        2 
   4    chr4_74993865     HPrz    G    C        1      2        2 
   4    chr4_74993865     ZBoe    G    C        0      0        2 
   4    chr4_74993865     ZGre    G    C        0      0        2 
   4    chr4_74993865     ZHar    G    C        0      0        2 
   4    chr4_74993865   Sample    G    C        0      0        2 
   4    chr4_75008630     AAsi    T    A        0      0        2 
   4    chr4_75008630     AKia    T    A        0      0        2 
   4    chr4_75008630     AOna    T    A        0      0        2 
   4    chr4_75008630     ASom    T    A        0      0        2 
   4    chr4_75008630     HCab    T    A        1      2        2 
   4    chr4_75008630     HPrz    T    A        1      2        2 
   4    chr4_75008630     ZBoe    T    A        0      0        2 
   4    chr4_75008630     ZGre    T    A        0      0        2 
   4    chr4_75008630     ZHar    T    A        0      0        2 
   4    chr4_75008630   Sample    T    A        0      0        2 
   4    chr4_75039045     AAsi    G    C        0      0        2 
   4    chr4_75039045     AKia    G    C        0      0        2 
   4    chr4_75039045     AOna    G    C        0      0        2 
   4    chr4_75039045     ASom    G    C        0      0        2 
   4    chr4_75039045     HCab    G    C        0      0        2 
   4    chr4_75039045     HPrz    G    C        0      0        2 
   4    chr4_75039045     ZBoe    G    C        0      0        2 
   4    chr4_75039045     ZGre    G    C        1      2        2 
   4    chr4_75039045     ZHar    G    C        0      0        2 
   4    chr4_75039045   Sample    G    C        0      0        2 
   4    chr4_75051332     AAsi    C    A        0      0        2 
   4    chr4_75051332     AKia    C    A        0      0        2 
   4    chr4_75051332     AOna    C    A      0.5      1        2 
   4    chr4_75051332     ASom    C    A        0      0        2 
   4    chr4_75051332     HCab    C    A        0      0        2 
   4    chr4_75051332     HPrz    C    A        0      0        2 
   4    chr4_75051332     ZBoe    C    A        0      0        2 
   4    chr4_75051332     ZGre    C    A        0      0        2 
   4    chr4_75051332     ZHar    C    A        0      0        2 
   4    chr4_75051332   Sample    C    A        0      0        2 
   4    chr4_75067915     AAsi    G    T        0      0        2 
   4    chr4_75067915     AKia    G    T        0      0        2 
   4    chr4_75067915     AOna    G    T        0      0        2 
   4    chr4_75067915     ASom    G    T        0      0        2 
   4    chr4_75067915     HCab    G    T        1      2        2 
   4    chr4_75067915     HPrz    G    T        1      2        2 
   4    chr4_75067915     ZBoe    G    T        0      0        2 
   4    chr4_75067915     ZGre    G    T        0      0        2 
   4    chr4_75067915     ZHar    G    T        0      0        2 
   4    chr4_75067915   Sample    G    T        0      0        2 
   4    chr4_75129449     AAsi    G    C      0.5      1        2 
   4    chr4_75129449     AKia    G    C        0      0        2 
   4    chr4_75129449     AOna    G    C        0      0        2 
   4    chr4_75129449     ASom    G    C        0      0        2 
   4    chr4_75129449     HCab    G    C        0      0        2 
   4    chr4_75129449     HPrz    G    C        0      0        2 
   4    chr4_75129449     ZBoe    G    C        0      0        2 
   4    chr4_75129449     ZGre    G    C        0      0        2 
   4    chr4_75129449     ZHar    G    C        0      0        2 
   4    chr4_75129449   Sample    G    C        0      0        2 
   4    chr4_75173834     AAsi    G    T        0      0        2 
   4    chr4_75173834     AKia    G    T        0      0        2 
   4    chr4_75173834     AOna    G    T        0      0        2 
   4    chr4_75173834     ASom    G    T        0      0        2 
   4    chr4_75173834     HCab    G    T        0      0        2 
   4    chr4_75173834     HPrz    G    T        0      0        2 
   4    chr4_75173834     ZBoe    G    T        0      0        2 
   4    chr4_75173834     ZGre    G    T      0.5      1        2 
   4    chr4_75173834     ZHar    G    T        0      0        2 
   4    chr4_75173834   Sample    G    T        0      0        2 
   4    chr4_75213387     AAsi    G    C        0      0        2 
   4    chr4_75213387     AKia    G    C        0      0        2 
   4    chr4_75213387     AOna    G    C        0      0        2 
   4    chr4_75213387     ASom    G    C        0      0        2 
   4    chr4_75213387     HCab    G    C        1      2        2 
   4    chr4_75213387     HPrz    G    C        1      2        2 
   4    chr4_75213387     ZBoe    G    C        0      0        2 
   4    chr4_75213387     ZGre    G    C        0      0        2 
   4    chr4_75213387     ZHar    G    C        0      0        2 
   4    chr4_75213387   Sample    G    C        0      0        2 
   4    chr4_75217045     AAsi    G    T        0      0        2 
   4    chr4_75217045     AKia    G    T        0      0        2 
   4    chr4_75217045     AOna    G    T        0      0        2 
   4    chr4_75217045     ASom    G    T      0.5      1        2 
   4    chr4_75217045     HCab    G    T        0      0        2 
   4    chr4_75217045     HPrz    G    T        0      0        2 
   4    chr4_75217045     ZBoe    G    T        0      0        2 
   4    chr4_75217045     ZGre    G    T        0      0        2 
   4    chr4_75217045     ZHar    G    T        0      0        2 
   4    chr4_75217045   Sample    G    T        0      0        2 
   4    chr4_75220437     AAsi    G    T        0      0        2 
   4    chr4_75220437     AKia    G    T        0      0        2 
   4    chr4_75220437     AOna    G    T        0      0        2 
   4    chr4_75220437     ASom    G    T        0      0        2 
   4    chr4_75220437     HCab    G    T        0      0        2 
   4    chr4_75220437     HPrz    G    T        0      0        2 
   4    chr4_75220437     ZBoe    G    T        1      2        2 
   4    chr4_75220437     ZGre    G    T        1      2        2 
   4    chr4_75220437     ZHar    G    T        0      0        2 
   4    chr4_75220437   Sample    G    T        0      0        2 
   4    chr4_75224485     AAsi    C    A        0      0        2 
   4    chr4_75224485     AKia    C    A        0      0        2 
   4    chr4_75224485     AOna    C    A        0      0        2 
   4    chr4_75224485     ASom    C    A        0      0        2 
   4    chr4_75224485     HCab    C    A        1      2        2 
   4    chr4_75224485     HPrz    C    A      0.5      1        2 
   4    chr4_75224485     ZBoe    C    A        0      0        2 
   4    chr4_75224485     ZGre    C    A        0      0        2 
   4    chr4_75224485     ZHar    C    A        0      0        2 
   4    chr4_75224485   Sample    C    A        0      0        2 
   4    chr4_75248019     AAsi    T    A        0      0        2 
   4    chr4_75248019     AKia    T    A        0      0        2 
   4    chr4_75248019     AOna    T    A        0      0        2 
   4    chr4_75248019     ASom    T    A        0      0        2 
   4    chr4_75248019     HCab    T    A        0      0        2 
   4    chr4_75248019     HPrz    T    A      0.5      1        2 
   4    chr4_75248019     ZBoe    T    A        0      0        2 
   4    chr4_75248019     ZGre    T    A        0      0        2 
   4    chr4_75248019     ZHar    T    A        0      0        2 
   4    chr4_75248019   Sample    T    A        0      0        2 
   4    chr4_75263975     AAsi    A    C        0      0        2 
   4    chr4_75263975     AKia    A    C        0      0        2 
   4    chr4_75263975     AOna    A    C        0      0        2 
   4    chr4_75263975     ASom    A    C        0      0        2 
   4    chr4_75263975     HCab    A    C        0      0        2 
   4    chr4_75263975     HPrz    A    C      0.5      1        2 
   4    chr4_75263975     ZBoe    A    C        0      0        2 
   4    chr4_75263975     ZGre    A    C        0      0        2 
   4    chr4_75263975     ZHar    A    C        0      0        2 
   4    chr4_75263975   Sample    A    C        0      0        2 
   4    chr4_75273760     AAsi    C    G      0.5      1        2 
   4    chr4_75273760     AKia    C    G        0      0        2 
   4    chr4_75273760     AOna    C    G        0      0        2 
   4    chr4_75273760     ASom    C    G      0.5      1        2 
   4    chr4_75273760     HCab    C    G        0      0        2 
   4    chr4_75273760     HPrz    C    G        0      0        2 
   4    chr4_75273760     ZBoe    C    G        0      0        2 
   4    chr4_75273760     ZGre    C    G        0      0        2 
   4    chr4_75273760     ZHar    C    G        0      0        2 
   4    chr4_75273760   Sample    C    G        1      2        2 
   4    chr4_75297492     AAsi    G    T        0      0        2 
   4    chr4_75297492     AKia    G    T        0      0        2 
   4    chr4_75297492     AOna    G    T        0      0        2 
   4    chr4_75297492     ASom    G    T        0      0        2 
   4    chr4_75297492     HCab    G    T        0      0        2 
   4    chr4_75297492     HPrz    G    T      0.5      1        2 
   4    chr4_75297492     ZBoe    G    T        0      0        2 
   4    chr4_75297492     ZGre    G    T        0      0        2 
   4    chr4_75297492     ZHar    G    T        0      0        2 
   4    chr4_75297492   Sample    G    T        0      0        2 
   4    chr4_75341037     AAsi    T    G        0      0        2 
   4    chr4_75341037     AKia    T    G        0      0        2 
   4    chr4_75341037     AOna    T    G        0      0        2 
   4    chr4_75341037     ASom    T    G        0      0        2 
   4    chr4_75341037     HCab    T    G        0      0        2 
   4    chr4_75341037     HPrz    T    G      0.5      1        2 
   4    chr4_75341037     ZBoe    T    G        0      0        2 
   4    chr4_75341037     ZGre    T    G        0      0        2 
   4    chr4_75341037     ZHar    T    G        0      0        2 
   4    chr4_75341037   Sample    T    G        0      0        2 
   4    chr4_75344859     AAsi    A    C        0      0        2 
   4    chr4_75344859     AKia    A    C        0      0        2 
   4    chr4_75344859     AOna    A    C        0      0        2 
   4    chr4_75344859     ASom    A    C        0      0        2 
   4    chr4_75344859     HCab    A    C        0      0        2 
   4    chr4_75344859     HPrz    A    C        0      0        2 
   4    chr4_75344859     ZBoe    A    C        0      0        2 
   4    chr4_75344859     ZGre    A    C        0      0        2 
   4    chr4_75344859     ZHar    A    C      0.5      1        2 
   4    chr4_75344859   Sample    A    C        0      0        2 
   4    chr4_75357174     AAsi    T    G        0      0        2 
   4    chr4_75357174     AKia    T    G        0      0        2 
   4    chr4_75357174     AOna    T    G        0      0        2 
   4    chr4_75357174     ASom    T    G        0      0        2 
   4    chr4_75357174     HCab    T    G        1      2        2 
   4    chr4_75357174     HPrz    T    G        1      2        2 
   4    chr4_75357174     ZBoe    T    G        0      0        2 
   4    chr4_75357174     ZGre    T    G        0      0        2 
   4    chr4_75357174     ZHar    T    G        0      0        2 
   4    chr4_75357174   Sample    T    G        0      0        2 
   4    chr4_75364285     AAsi    T    G        0      0        2 
   4    chr4_75364285     AKia    T    G        0      0        2 
   4    chr4_75364285     AOna    T    G        0      0        2 
   4    chr4_75364285     ASom    T    G        0      0        2 
   4    chr4_75364285     HCab    T    G        0      0        2 
   4    chr4_75364285     HPrz    T    G        0      0        2 
   4    chr4_75364285     ZBoe    T    G        0      0        2 
   4    chr4_75364285     ZGre    T    G        0      0        2 
   4    chr4_75364285     ZHar    T    G      0.5      1        2 
   4    chr4_75364285   Sample    T    G        0      0        2 
   4    chr4_75378491     AAsi    A    C        0      0        2 
   4    chr4_75378491     AKia    A    C      0.5      1        2 
   4    chr4_75378491     AOna    A    C        0      0        2 
   4    chr4_75378491     ASom    A    C        0      0        2 
   4    chr4_75378491     HCab    A    C        0      0        2 
   4    chr4_75378491     HPrz    A    C        0      0        2 
   4    chr4_75378491     ZBoe    A    C        0      0        2 
   4    chr4_75378491     ZGre    A    C        0      0        2 
   4    chr4_75378491     ZHar    A    C        0      0        2 
   4    chr4_75378491   Sample    A    C        0      0        2 
   4    chr4_75381591     AAsi    G    T        0      0        2 
   4    chr4_75381591     AKia    G    T        0      0        2 
   4    chr4_75381591     AOna    G    T        0      0        2 
   4    chr4_75381591     ASom    G    T        0      0        2 
   4    chr4_75381591     HCab    G    T        1      2        2 
   4    chr4_75381591     HPrz    G    T        1      2        2 
   4    chr4_75381591     ZBoe    G    T        0      0        2 
   4    chr4_75381591     ZGre    G    T        0      0        2 
   4    chr4_75381591     ZHar    G    T        0      0        2 
   4    chr4_75381591   Sample    G    T        0      0        2 
   4    chr4_75404111     AAsi    A    C        0      0        2 
   4    chr4_75404111     AKia    A    C        0      0        2 
   4    chr4_75404111     AOna    A    C        0      0        2 
   4    chr4_75404111     ASom    A    C        0      0        2 
   4    chr4_75404111     HCab    A    C        0      0        2 
   4    chr4_75404111     HPrz    A    C        0      0        2 
   4    chr4_75404111     ZBoe    A    C      0.5      1        2 
   4    chr4_75404111     ZGre    A    C        0      0        2 
   4    chr4_75404111     ZHar    A    C        0      0        2 
   4    chr4_75404111   Sample    A    C        0      0        2 
   4    chr4_75404307     AAsi    G    T        0      0        2 
   4    chr4_75404307     AKia    G    T        0      0        2 
   4    chr4_75404307     AOna    G    T        0      0        2 
   4    chr4_75404307     ASom    G    T        0      0        2 
   4    chr4_75404307     HCab    G    T        1      2        2 
   4    chr4_75404307     HPrz    G    T        1      2        2 
   4    chr4_75404307     ZBoe    G    T        0      0        2 
   4    chr4_75404307     ZGre    G    T        0      0        2 
   4    chr4_75404307     ZHar    G    T        0      0        2 
   4    chr4_75404307   Sample    G    T        0      0        2 
   4    chr4_75411501     AAsi    A    T        0      0        2 
   4    chr4_75411501     AKia    A    T        0      0        2 
   4    chr4_75411501     AOna    A    T        0      0        2 
   4    chr4_75411501     ASom    A    T        0      0        2 
   4    chr4_75411501     HCab    A    T        0      0        2 
   4    chr4_75411501     HPrz    A    T        0      0        2 
   4    chr4_75411501     ZBoe    A    T      0.5      1        2 
   4    chr4_75411501     ZGre    A    T        0      0        2 
   4    chr4_75411501     ZHar    A    T        0      0        2 
   4    chr4_75411501   Sample    A    T        0      0        2 
   4    chr4_75419577     AAsi    G    T        0      0        2 
   4    chr4_75419577     AKia    G    T      0.5      1        2 
   4    chr4_75419577     AOna    G    T        1      2        2 
   4    chr4_75419577     ASom    G    T        0      0        2 
   4    chr4_75419577     HCab    G    T        0      0        2 
   4    chr4_75419577     HPrz    G    T        0      0        2 
   4    chr4_75419577     ZBoe    G    T        0      0        2 
   4    chr4_75419577     ZGre    G    T        0      0        2 
   4    chr4_75419577     ZHar    G    T        0      0        2 
   4    chr4_75419577   Sample    G    T        0      0        2 
   4    chr4_75438868     AAsi    C    A        0      0        2 
   4    chr4_75438868     AKia    C    A        0      0        2 
   4    chr4_75438868     AOna    C    A        0      0        2 
   4    chr4_75438868     ASom    C    A        0      0        2 
   4    chr4_75438868     HCab    C    A        0      0        2 
   4    chr4_75438868     HPrz    C    A        0      0        2 
   4    chr4_75438868     ZBoe    C    A      0.5      1        2 
   4    chr4_75438868     ZGre    C    A        0      0        2 
   4    chr4_75438868     ZHar    C    A        0      0        2 
   4    chr4_75438868   Sample    C    A        0      0        2 
   4    chr4_75462164     AAsi    T    A        0      0        2 
   4    chr4_75462164     AKia    T    A        0      0        2 
   4    chr4_75462164     AOna    T    A        0      0        2 
   4    chr4_75462164     ASom    T    A        0      0        2 
   4    chr4_75462164     HCab    T    A      0.5      1        2 
   4    chr4_75462164     HPrz    T    A      0.5      1        2 
   4    chr4_75462164     ZBoe    T    A        0      0        2 
   4    chr4_75462164     ZGre    T    A        0      0        2 
   4    chr4_75462164     ZHar    T    A        0      0        2 
   4    chr4_75462164   Sample    T    A        0      0        2 
   4    chr4_75488536     AAsi    A    T        0      0        2 
   4    chr4_75488536     AKia    A    T        0      0        2 
   4    chr4_75488536     AOna    A    T        0      0        2 
   4    chr4_75488536     ASom    A    T        0      0        2 
   4    chr4_75488536     HCab    A    T        1      2        2 
   4    chr4_75488536     HPrz    A    T        1      2        2 
   4    chr4_75488536     ZBoe    A    T        0      0        2 
   4    chr4_75488536     ZGre    A    T        0      0        2 
   4    chr4_75488536     ZHar    A    T        0      0        2 
   4    chr4_75488536   Sample    A    T        0      0        2 
   4    chr4_75508338     AAsi    C    G        0      0        2 
   4    chr4_75508338     AKia    C    G        0      0        2 
   4    chr4_75508338     AOna    C    G        0      0        2 
   4    chr4_75508338     ASom    C    G      0.5      1        2 
   4    chr4_75508338     HCab    C    G        0      0        2 
   4    chr4_75508338     HPrz    C    G        0      0        2 
   4    chr4_75508338     ZBoe    C    G        0      0        2 
   4    chr4_75508338     ZGre    C    G        0      0        2 
   4    chr4_75508338     ZHar    C    G        0      0        2 
   4    chr4_75508338   Sample    C    G        0      0        2 
   4    chr4_75537903     AAsi    G    C      0.5      1        2 
   4    chr4_75537903     AKia    G    C        0      0        2 
   4    chr4_75537903     AOna    G    C        0      0        2 
   4    chr4_75537903     ASom    G    C        0      0        2 
   4    chr4_75537903     HCab    G    C        0      0        2 
   4    chr4_75537903     HPrz    G    C        0      0        2 
   4    chr4_75537903     ZBoe    G    C        0      0        2 
   4    chr4_75537903     ZGre    G    C        0      0        2 
   4    chr4_75537903     ZHar    G    C        0      0        2 
   4    chr4_75537903   Sample    G    C        0      0        2 
   4    chr4_75571808     AAsi    G    T        0      0        2 
   4    chr4_75571808     AKia    G    T        0      0        2 
   4    chr4_75571808     AOna    G    T        0      0        2 
   4    chr4_75571808     ASom    G    T        0      0        2 
   4    chr4_75571808     HCab    G    T        1      2        2 
   4    chr4_75571808     HPrz    G    T        1      2        2 
   4    chr4_75571808     ZBoe    G    T        0      0        2 
   4    chr4_75571808     ZGre    G    T        0      0        2 
   4    chr4_75571808     ZHar    G    T        0      0        2 
   4    chr4_75571808   Sample    G    T        0      0        2 
   4    chr4_75611021     AAsi    A    T        0      0        2 
   4    chr4_75611021     AKia    A    T        0      0        2 
   4    chr4_75611021     AOna    A    T        0      0        2 
   4    chr4_75611021     ASom    A    T        0      0        2 
   4    chr4_75611021     HCab    A    T        1      2        2 
   4    chr4_75611021     HPrz    A    T        1      2        2 
   4    chr4_75611021     ZBoe    A    T        0      0        2 
   4    chr4_75611021     ZGre    A    T        0      0        2 
   4    chr4_75611021     ZHar    A    T        0      0        2 
   4    chr4_75611021   Sample    A    T        0      0        2 
   4    chr4_75652932     AAsi    C    A      0.5      1        2 
   4    chr4_75652932     AKia    C    A        0      0        2 
   4    chr4_75652932     AOna    C    A        0      0        2 
   4    chr4_75652932     ASom    C    A        1      2        2 
   4    chr4_75652932     HCab    C    A        0      0        2 
   4    chr4_75652932     HPrz    C    A        0      0        2 
   4    chr4_75652932     ZBoe    C    A        0      0        2 
   4    chr4_75652932     ZGre    C    A        0      0        2 
   4    chr4_75652932     ZHar    C    A        0      0        2 
   4    chr4_75652932   Sample    C    A        1      2        2 
   4    chr4_75670833     AAsi    G    T        0      0        2 
   4    chr4_75670833     AKia    G    T        0      0        2 
   4    chr4_75670833     AOna    G    T        0      0        2 
   4    chr4_75670833     ASom    G    T        0      0        2 
   4    chr4_75670833     HCab    G    T        0      0        2 
   4    chr4_75670833     HPrz    G    T        0      0        2 
   4    chr4_75670833     ZBoe    G    T        0      0        2 
   4    chr4_75670833     ZGre    G    T        0      0        2 
   4    chr4_75670833     ZHar    G    T      0.5      1        2 
   4    chr4_75670833   Sample    G    T        0      0        2 
   4    chr4_75673307     AAsi    C    G        0      0        2 
   4    chr4_75673307     AKia    C    G        0      0        2 
   4    chr4_75673307     AOna    C    G        0      0        2 
   4    chr4_75673307     ASom    C    G        0      0        2 
   4    chr4_75673307     HCab    C    G        0      0        2 
   4    chr4_75673307     HPrz    C    G        0      0        2 
   4    chr4_75673307     ZBoe    C    G      0.5      1        2 
   4    chr4_75673307     ZGre    C    G        0      0        2 
   4    chr4_75673307     ZHar    C    G        0      0        2 
   4    chr4_75673307   Sample    C    G        0      0        2 
   4    chr4_75699730     AAsi    A    T        0      0        2 
   4    chr4_75699730     AKia    A    T        0      0        2 
   4    chr4_75699730     AOna    A    T      0.5      1        2 
   4    chr4_75699730     ASom    A    T        0      0        2 
   4    chr4_75699730     HCab    A    T        0      0        2 
   4    chr4_75699730     HPrz    A    T        0      0        2 
   4    chr4_75699730     ZBoe    A    T        0      0        2 
   4    chr4_75699730     ZGre    A    T        0      0        2 
   4    chr4_75699730     ZHar    A    T        0      0        2 
   4    chr4_75699730   Sample    A    T        0      0        2 
   4    chr4_75743196     AAsi    T    A        1      2        2 
   4    chr4_75743196     AKia    T    A        0      0        2 
   4    chr4_75743196     AOna    T    A        0      0        2 
   4    chr4_75743196     ASom    T    A        0      0        2 
   4    chr4_75743196     HCab    T    A        0      0        2 
   4    chr4_75743196     HPrz    T    A        0      0        2 
   4    chr4_75743196     ZBoe    T    A        0      0        2 
   4    chr4_75743196     ZGre    T    A        0      0        2 
   4    chr4_75743196     ZHar    T    A        0      0        2 
   4    chr4_75743196   Sample    T    A        0      0        2 
   4    chr4_75745125     AAsi    C    G        0      0        2 
   4    chr4_75745125     AKia    C    G        0      0        2 
   4    chr4_75745125     AOna    C    G        0      0        2 
   4    chr4_75745125     ASom    C    G        0      0        2 
   4    chr4_75745125     HCab    C    G        0      0        2 
   4    chr4_75745125     HPrz    C    G        0      0        2 
   4    chr4_75745125     ZBoe    C    G        0      0        2 
   4    chr4_75745125     ZGre    C    G        1      2        2 
   4    chr4_75745125     ZHar    C    G        0      0        2 
   4    chr4_75745125   Sample    C    G        0      0        2 
   4    chr4_75745774     AAsi    G    T        0      0        2 
   4    chr4_75745774     AKia    G    T        0      0        2 
   4    chr4_75745774     AOna    G    T        0      0        2 
   4    chr4_75745774     ASom    G    T        0      0        2 
   4    chr4_75745774     HCab    G    T        0      0        2 
   4    chr4_75745774     HPrz    G    T        0      0        2 
   4    chr4_75745774     ZBoe    G    T        0      0        2 
   4    chr4_75745774     ZGre    G    T        1      2        2 
   4    chr4_75745774     ZHar    G    T        0      0        2 
   4    chr4_75745774   Sample    G    T        0      0        2 
   4    chr4_75748748     AAsi    C    A        1      2        2 
   4    chr4_75748748     AKia    C    A        0      0        2 
   4    chr4_75748748     AOna    C    A        0      0        2 
   4    chr4_75748748     ASom    C    A        1      2        2 
   4    chr4_75748748     HCab    C    A        0      0        2 
   4    chr4_75748748     HPrz    C    A        0      0        2 
   4    chr4_75748748     ZBoe    C    A        0      0        2 
   4    chr4_75748748     ZGre    C    A        0      0        2 
   4    chr4_75748748     ZHar    C    A        0      0        2 
   4    chr4_75748748   Sample    C    A        1      2        2 
   4    chr4_75750043     AAsi    C    G        0      0        2 
   4    chr4_75750043     AKia    C    G        0      0        2 
   4    chr4_75750043     AOna    C    G        0      0        2 
   4    chr4_75750043     ASom    C    G        0      0        2 
   4    chr4_75750043     HCab    C    G        1      2        2 
   4    chr4_75750043     HPrz    C    G        0      0        2 
   4    chr4_75750043     ZBoe    C    G        0      0        2 
   4    chr4_75750043     ZGre    C    G        0      0        2 
   4    chr4_75750043     ZHar    C    G        0      0        2 
   4    chr4_75750043   Sample    C    G        0      0        2 
   4    chr4_75769307     AAsi    C    G        0      0        2 
   4    chr4_75769307     AKia    C    G        0      0        2 
   4    chr4_75769307     AOna    C    G        0      0        2 
   4    chr4_75769307     ASom    C    G        0      0        2 
   4    chr4_75769307     HCab    C    G        0      0        2 
   4    chr4_75769307     HPrz    C    G        0      0        2 
   4    chr4_75769307     ZBoe    C    G        0      0        2 
   4    chr4_75769307     ZGre    C    G        0      0        2 
   4    chr4_75769307     ZHar    C    G        1      2        2 
   4    chr4_75769307   Sample    C    G        0      0        2 
   4    chr4_75794828     AAsi    C    A        0      0        2 
   4    chr4_75794828     AKia    C    A        0      0        2 
   4    chr4_75794828     AOna    C    A        0      0        2 
   4    chr4_75794828     ASom    C    A        0      0        2 
   4    chr4_75794828     HCab    C    A        1      2        2 
   4    chr4_75794828     HPrz    C    A        1      2        2 
   4    chr4_75794828     ZBoe    C    A        0      0        2 
   4    chr4_75794828     ZGre    C    A        0      0        2 
   4    chr4_75794828     ZHar    C    A        0      0        2 
   4    chr4_75794828   Sample    C    A        0      0        2 
   4    chr4_75875920     AAsi    A    T        0      0        2 
   4    chr4_75875920     AKia    A    T        0      0        2 
   4    chr4_75875920     AOna    A    T        0      0        2 
   4    chr4_75875920     ASom    A    T        0      0        2 
   4    chr4_75875920     HCab    A    T        1      2        2 
   4    chr4_75875920     HPrz    A    T        1      2        2 
   4    chr4_75875920     ZBoe    A    T        0      0        2 
   4    chr4_75875920     ZGre    A    T        0      0        2 
   4    chr4_75875920     ZHar    A    T        0      0        2 
   4    chr4_75875920   Sample    A    T        0      0        2 
   4    chr4_75876331     AAsi    A    C      0.5      1        2 
   4    chr4_75876331     AKia    A    C        0      0        2 
   4    chr4_75876331     AOna    A    C        0      0        2 
   4    chr4_75876331     ASom    A    C        0      0        2 
   4    chr4_75876331     HCab    A    C        0      0        2 
   4    chr4_75876331     HPrz    A    C        0      0        2 
   4    chr4_75876331     ZBoe    A    C        0      0        2 
   4    chr4_75876331     ZGre    A    C        0      0        2 
   4    chr4_75876331     ZHar    A    C        0      0        2 
   4    chr4_75876331   Sample    A    C        0      0        2 
   4    chr4_75884936     AAsi    C    A        0      0        2 
   4    chr4_75884936     AKia    C    A        0      0        2 
   4    chr4_75884936     AOna    C    A        0      0        2 
   4    chr4_75884936     ASom    C    A        0      0        2 
   4    chr4_75884936     HCab    C    A        1      2        2 
   4    chr4_75884936     HPrz    C    A        1      2        2 
   4    chr4_75884936     ZBoe    C    A        0      0        2 
   4    chr4_75884936     ZGre    C    A        0      0        2 
   4    chr4_75884936     ZHar    C    A        0      0        2 
   4    chr4_75884936   Sample    C    A        0      0        2 
   4    chr4_75891095     AAsi    T    G        0      0        2 
   4    chr4_75891095     AKia    T    G        0      0        2 
   4    chr4_75891095     AOna    T    G        0      0        2 
   4    chr4_75891095     ASom    T    G        1      2        2 
   4    chr4_75891095     HCab    T    G        0      0        2 
   4    chr4_75891095     HPrz    T    G        0      0        2 
   4    chr4_75891095     ZBoe    T    G        0      0        2 
   4    chr4_75891095     ZGre    T    G        0      0        2 
   4    chr4_75891095     ZHar    T    G        0      0        2 
   4    chr4_75891095   Sample    T    G        0      0        2 
   4    chr4_75893419     AAsi    T    A        0      0        2 
   4    chr4_75893419     AKia    T    A        0      0        2 
   4    chr4_75893419     AOna    T    A        0      0        2 
   4    chr4_75893419     ASom    T    A        0      0        2 
   4    chr4_75893419     HCab    T    A      0.5      1        2 
   4    chr4_75893419     HPrz    T    A        0      0        2 
   4    chr4_75893419     ZBoe    T    A        0      0        2 
   4    chr4_75893419     ZGre    T    A        0      0        2 
   4    chr4_75893419     ZHar    T    A      0.5      1        2 
   4    chr4_75893419   Sample    T    A        0      0        2 
   4    chr4_75896987     AAsi    A    T        0      0        2 
   4    chr4_75896987     AKia    A    T        0      0        2 
   4    chr4_75896987     AOna    A    T        0      0        2 
   4    chr4_75896987     ASom    A    T        0      0        2 
   4    chr4_75896987     HCab    A    T        0      0        2 
   4    chr4_75896987     HPrz    A    T        0      0        2 
   4    chr4_75896987     ZBoe    A    T      0.5      1        2 
   4    chr4_75896987     ZGre    A    T        0      0        2 
   4    chr4_75896987     ZHar    A    T        0      0        2 
   4    chr4_75896987   Sample    A    T        0      0        2 
   4    chr4_75914716     AAsi    T    A        0      0        2 
   4    chr4_75914716     AKia    T    A        0      0        2 
   4    chr4_75914716     AOna    T    A        0      0        2 
   4    chr4_75914716     ASom    T    A        0      0        2 
   4    chr4_75914716     HCab    T    A      0.5      1        2 
   4    chr4_75914716     HPrz    T    A        0      0        2 
   4    chr4_75914716     ZBoe    T    A        0      0        2 
   4    chr4_75914716     ZGre    T    A        0      0        2 
   4    chr4_75914716     ZHar    T    A        0      0        2 
   4    chr4_75914716   Sample    T    A        0      0        2 
   4    chr4_75916520     AAsi    T    G        0      0        2 
   4    chr4_75916520     AKia    T    G        0      0        2 
   4    chr4_75916520     AOna    T    G        0      0        2 
   4    chr4_75916520     ASom    T    G        0      0        2 
   4    chr4_75916520     HCab    T    G        0      0        2 
   4    chr4_75916520     HPrz    T    G        1      2        2 
   4    chr4_75916520     ZBoe    T    G        0      0        2 
   4    chr4_75916520     ZGre    T    G        0      0        2 
   4    chr4_75916520     ZHar    T    G        0      0        2 
   4    chr4_75916520   Sample    T    G        0      0        2 
   4    chr4_75934656     AAsi    C    G        0      0        2 
   4    chr4_75934656     AKia    C    G        0      0        2 
   4    chr4_75934656     AOna    C    G        0      0        2 
   4    chr4_75934656     ASom    C    G        0      0        2 
   4    chr4_75934656     HCab    C    G        0      0        2 
   4    chr4_75934656     HPrz    C    G        0      0        2 
   4    chr4_75934656     ZBoe    C    G        0      0        2 
   4    chr4_75934656     ZGre    C    G        0      0        2 
   4    chr4_75934656     ZHar    C    G        1      2        2 
   4    chr4_75934656   Sample    C    G        0      0        2 
   4    chr4_75981591     AAsi    C    A        1      2        2 
   4    chr4_75981591     AKia    C    A        1      2        2 
   4    chr4_75981591     AOna    C    A        0      0        2 
   4    chr4_75981591     ASom    C    A        1      2        2 
   4    chr4_75981591     HCab    C    A        0      0        2 
   4    chr4_75981591     HPrz    C    A        0      0        2 
   4    chr4_75981591     ZBoe    C    A        0      0        2 
   4    chr4_75981591     ZGre    C    A        0      0        2 
   4    chr4_75981591     ZHar    C    A        0      0        2 
   4    chr4_75981591   Sample    C    A        1      2        2 
   4    chr4_76006573     AAsi    A    C        0      0        2 
   4    chr4_76006573     AKia    A    C        0      0        2 
   4    chr4_76006573     AOna    A    C      0.5      1        2 
   4    chr4_76006573     ASom    A    C        0      0        2 
   4    chr4_76006573     HCab    A    C        0      0        2 
   4    chr4_76006573     HPrz    A    C        0      0        2 
   4    chr4_76006573     ZBoe    A    C        0      0        2 
   4    chr4_76006573     ZGre    A    C        0      0        2 
   4    chr4_76006573     ZHar    A    C        0      0        2 
   4    chr4_76006573   Sample    A    C        0      0        2 
   4    chr4_76058411     AAsi    T    G        0      0        2 
   4    chr4_76058411     AKia    T    G        0      0        2 
   4    chr4_76058411     AOna    T    G        0      0        2 
   4    chr4_76058411     ASom    T    G        0      0        2 
   4    chr4_76058411     HCab    T    G        1      2        2 
   4    chr4_76058411     HPrz    T    G        1      2        2 
   4    chr4_76058411     ZBoe    T    G        0      0        2 
   4    chr4_76058411     ZGre    T    G        0      0        2 
   4    chr4_76058411     ZHar    T    G        0      0        2 
   4    chr4_76058411   Sample    T    G        0      0        2 
   4    chr4_76059479     AAsi    A    T        0      0        2 
   4    chr4_76059479     AKia    A    T        0      0        2 
   4    chr4_76059479     AOna    A    T      0.5      1        2 
   4    chr4_76059479     ASom    A    T        0      0        2 
   4    chr4_76059479     HCab    A    T        0      0        2 
   4    chr4_76059479     HPrz    A    T        0      0        2 
   4    chr4_76059479     ZBoe    A    T        0      0        2 
   4    chr4_76059479     ZGre    A    T        0      0        2 
   4    chr4_76059479     ZHar    A    T        0      0        2 
   4    chr4_76059479   Sample    A    T        0      0        2 
   4    chr4_76075237     AAsi    T    A        0      0        2 
   4    chr4_76075237     AKia    T    A        0      0        2 
   4    chr4_76075237     AOna    T    A        0      0        2 
   4    chr4_76075237     ASom    T    A        0      0        2 
   4    chr4_76075237     HCab    T    A        0      0        2 
   4    chr4_76075237     HPrz    T    A        0      0        2 
   4    chr4_76075237     ZBoe    T    A        1      2        2 
   4    chr4_76075237     ZGre    T    A        1      2        2 
   4    chr4_76075237     ZHar    T    A        1      2        2 
   4    chr4_76075237   Sample    T    A        0      0        2 
   4    chr4_76078088     AAsi    G    T        0      0        2 
   4    chr4_76078088     AKia    G    T        1      2        2 
   4    chr4_76078088     AOna    G    T      0.5      1        2 
   4    chr4_76078088     ASom    G    T        0      0        2 
   4    chr4_76078088     HCab    G    T        0      0        2 
   4    chr4_76078088     HPrz    G    T        0      0        2 
   4    chr4_76078088     ZBoe    G    T        0      0        2 
   4    chr4_76078088     ZGre    G    T        0      0        2 
   4    chr4_76078088     ZHar    G    T        0      0        2 
   4    chr4_76078088   Sample    G    T        0      0        2 
   4    chr4_76081494     AAsi    G    C        1      2        2 
   4    chr4_76081494     AKia    G    C        0      0        2 
   4    chr4_76081494     AOna    G    C        0      0        2 
   4    chr4_76081494     ASom    G    C        1      2        2 
   4    chr4_76081494     HCab    G    C        1      2        2 
   4    chr4_76081494     HPrz    G    C        1      2        2 
   4    chr4_76081494     ZBoe    G    C        0      0        2 
   4    chr4_76081494     ZGre    G    C        0      0        2 
   4    chr4_76081494     ZHar    G    C        0      0        2 
   4    chr4_76081494   Sample    G    C        1      2        2 
   4    chr4_76132935     AAsi    G    T        1      2        2 
   4    chr4_76132935     AKia    G    T        1      2        2 
   4    chr4_76132935     AOna    G    T        1      2        2 
   4    chr4_76132935     ASom    G    T        1      2        2 
   4    chr4_76132935     HCab    G    T        0      0        2 
   4    chr4_76132935     HPrz    G    T        0      0        2 
   4    chr4_76132935     ZBoe    G    T        0      0        2 
   4    chr4_76132935     ZGre    G    T        0      0        2 
   4    chr4_76132935     ZHar    G    T        0      0        2 
   4    chr4_76132935   Sample    G    T        1      2        2 
   4    chr4_76134218     AAsi    T    G        0      0        2 
   4    chr4_76134218     AKia    T    G      0.5      1        2 
   4    chr4_76134218     AOna    T    G      0.5      1        2 
   4    chr4_76134218     ASom    T    G        0      0        2 
   4    chr4_76134218     HCab    T    G        0      0        2 
   4    chr4_76134218     HPrz    T    G        0      0        2 
   4    chr4_76134218     ZBoe    T    G        0      0        2 
   4    chr4_76134218     ZGre    T    G        0      0        2 
   4    chr4_76134218     ZHar    T    G        0      0        2 
   4    chr4_76134218   Sample    T    G        0      0        2 
   4    chr4_76142639     AAsi    G    T        0      0        2 
   4    chr4_76142639     AKia    G    T        0      0        2 
   4    chr4_76142639     AOna    G    T        0      0        2 
   4    chr4_76142639     ASom    G    T        0      0        2 
   4    chr4_76142639     HCab    G    T      0.5      1        2 
   4    chr4_76142639     HPrz    G    T        1      2        2 
   4    chr4_76142639     ZBoe    G    T        0      0        2 
   4    chr4_76142639     ZGre    G    T        0      0        2 
   4    chr4_76142639     ZHar    G    T        0      0        2 
   4    chr4_76142639   Sample    G    T        0      0        2 
   4    chr4_76149737     AAsi    A    T        0      0        2 
   4    chr4_76149737     AKia    A    T        0      0        2 
   4    chr4_76149737     AOna    A    T        0      0        2 
   4    chr4_76149737     ASom    A    T        0      0        2 
   4    chr4_76149737     HCab    A    T        0      0        2 
   4    chr4_76149737     HPrz    A    T        1      2        2 
   4    chr4_76149737     ZBoe    A    T        0      0        2 
   4    chr4_76149737     ZGre    A    T        0      0        2 
   4    chr4_76149737     ZHar    A    T        0      0        2 
   4    chr4_76149737   Sample    A    T        0      0        2 
   4    chr4_76161199     AAsi    C    G        0      0        2 
   4    chr4_76161199     AKia    C    G        0      0        2 
   4    chr4_76161199     AOna    C    G        0      0        2 
   4    chr4_76161199     ASom    C    G        0      0        2 
   4    chr4_76161199     HCab    C    G        1      2        2 
   4    chr4_76161199     HPrz    C    G        0      0        2 
   4    chr4_76161199     ZBoe    C    G        0      0        2 
   4    chr4_76161199     ZGre    C    G        0      0        2 
   4    chr4_76161199     ZHar    C    G        0      0        2 
   4    chr4_76161199   Sample    C    G        0      0        2 
   4    chr4_76166955     AAsi    T    G      0.5      1        2 
   4    chr4_76166955     AKia    T    G        0      0        2 
   4    chr4_76166955     AOna    T    G        0      0        2 
   4    chr4_76166955     ASom    T    G        0      0        2 
   4    chr4_76166955     HCab    T    G        0      0        2 
   4    chr4_76166955     HPrz    T    G        0      0        2 
   4    chr4_76166955     ZBoe    T    G        0      0        2 
   4    chr4_76166955     ZGre    T    G        0      0        2 
   4    chr4_76166955     ZHar    T    G        0      0        2 
   4    chr4_76166955   Sample    T    G        0      0        2 
   4    chr4_76190398     AAsi    C    A        0      0        2 
   4    chr4_76190398     AKia    C    A        0      0        2 
   4    chr4_76190398     AOna    C    A        0      0        2 
   4    chr4_76190398     ASom    C    A        0      0        2 
   4    chr4_76190398     HCab    C    A        1      2        2 
   4    chr4_76190398     HPrz    C    A        1      2        2 
   4    chr4_76190398     ZBoe    C    A        0      0        2 
   4    chr4_76190398     ZGre    C    A        0      0        2 
   4    chr4_76190398     ZHar    C    A        0      0        2 
   4    chr4_76190398   Sample    C    A        0      0        2 
   4    chr4_76219571     AAsi    T    G      0.5      1        2 
   4    chr4_76219571     AKia    T    G        0      0        2 
   4    chr4_76219571     AOna    T    G        0      0        2 
   4    chr4_76219571     ASom    T    G        0      0        2 
   4    chr4_76219571     HCab    T    G        0      0        2 
   4    chr4_76219571     HPrz    T    G        0      0        2 
   4    chr4_76219571     ZBoe    T    G        0      0        2 
   4    chr4_76219571     ZGre    T    G        0      0        2 
   4    chr4_76219571     ZHar    T    G        0      0        2 
   4    chr4_76219571   Sample    T    G        1      2        2 
   4    chr4_76219975     AAsi    A    C        0      0        2 
   4    chr4_76219975     AKia    A    C        0      0        2 
   4    chr4_76219975     AOna    A    C        0      0        2 
   4    chr4_76219975     ASom    A    C        0      0        2 
   4    chr4_76219975     HCab    A    C        0      0        2 
   4    chr4_76219975     HPrz    A    C        0      0        2 
   4    chr4_76219975     ZBoe    A    C        0      0        2 
   4    chr4_76219975     ZGre    A    C        0      0        2 
   4    chr4_76219975     ZHar    A    C        1      2        2 
   4    chr4_76219975   Sample    A    C        0      0        2 
   4    chr4_76222858     AAsi    T    G        0      0        2 
   4    chr4_76222858     AKia    T    G        0      0        2 
   4    chr4_76222858     AOna    T    G        0      0        2 
   4    chr4_76222858     ASom    T    G      0.5      1        2 
   4    chr4_76222858     HCab    T    G        0      0        2 
   4    chr4_76222858     HPrz    T    G        0      0        2 
   4    chr4_76222858     ZBoe    T    G        0      0        2 
   4    chr4_76222858     ZGre    T    G        0      0        2 
   4    chr4_76222858     ZHar    T    G        0      0        2 
   4    chr4_76222858   Sample    T    G        0      0        2 
   4    chr4_76224156     AAsi    C    G        0      0        2 
   4    chr4_76224156     AKia    C    G        1      2        2 
   4    chr4_76224156     AOna    C    G      0.5      1        2 
   4    chr4_76224156     ASom    C    G        0      0        2 
   4    chr4_76224156     HCab    C    G        0      0        2 
   4    chr4_76224156     HPrz    C    G        0      0        2 
   4    chr4_76224156     ZBoe    C    G      0.5      1        2 
   4    chr4_76224156     ZGre    C    G        1      2        2 
   4    chr4_76224156     ZHar    C    G        1      2        2 
   4    chr4_76224156   Sample    C    G        0      0        2 
   4    chr4_76242121     AAsi    T    A        0      0        2 
   4    chr4_76242121     AKia    T    A        1      2        2 
   4    chr4_76242121     AOna    T    A      0.5      1        2 
   4    chr4_76242121     ASom    T    A        0      0        2 
   4    chr4_76242121     HCab    T    A        0      0        2 
   4    chr4_76242121     HPrz    T    A        0      0        2 
   4    chr4_76242121     ZBoe    T    A        0      0        2 
   4    chr4_76242121     ZGre    T    A        0      0        2 
   4    chr4_76242121     ZHar    T    A        0      0        2 
   4    chr4_76242121   Sample    T    A        0      0        2 
   4    chr4_76244948     AAsi    C    A        0      0        2 
   4    chr4_76244948     AKia    C    A        0      0        2 
   4    chr4_76244948     AOna    C    A        0      0        2 
   4    chr4_76244948     ASom    C    A        0      0        2 
   4    chr4_76244948     HCab    C    A        0      0        2 
   4    chr4_76244948     HPrz    C    A        0      0        2 
   4    chr4_76244948     ZBoe    C    A      0.5      1        2 
   4    chr4_76244948     ZGre    C    A        0      0        2 
   4    chr4_76244948     ZHar    C    A        0      0        2 
   4    chr4_76244948   Sample    C    A        0      0        2 
   4    chr4_76270477     AAsi    G    T        0      0        2 
   4    chr4_76270477     AKia    G    T        0      0        2 
   4    chr4_76270477     AOna    G    T      0.5      1        2 
   4    chr4_76270477     ASom    G    T        0      0        2 
   4    chr4_76270477     HCab    G    T        0      0        2 
   4    chr4_76270477     HPrz    G    T        0      0        2 
   4    chr4_76270477     ZBoe    G    T        0      0        2 
   4    chr4_76270477     ZGre    G    T        0      0        2 
   4    chr4_76270477     ZHar    G    T        0      0        2 
   4    chr4_76270477   Sample    G    T        0      0        2 
   4    chr4_76279919     AAsi    G    T        0      0        2 
   4    chr4_76279919     AKia    G    T        1      2        2 
   4    chr4_76279919     AOna    G    T      0.5      1        2 
   4    chr4_76279919     ASom    G    T        0      0        2 
   4    chr4_76279919     HCab    G    T        0      0        2 
   4    chr4_76279919     HPrz    G    T        0      0        2 
   4    chr4_76279919     ZBoe    G    T        0      0        2 
   4    chr4_76279919     ZGre    G    T        0      0        2 
   4    chr4_76279919     ZHar    G    T        0      0        2 
   4    chr4_76279919   Sample    G    T        0      0        2 
   4    chr4_76298873     AAsi    T    G        0      0        2 
   4    chr4_76298873     AKia    T    G        0      0        2 
   4    chr4_76298873     AOna    T    G        0      0        2 
   4    chr4_76298873     ASom    T    G        0      0        2 
   4    chr4_76298873     HCab    T    G        0      0        2 
   4    chr4_76298873     HPrz    T    G        0      0        2 
   4    chr4_76298873     ZBoe    T    G        0      0        2 
   4    chr4_76298873     ZGre    T    G        1      2        2 
   4    chr4_76298873     ZHar    T    G        0      0        2 
   4    chr4_76298873   Sample    T    G        0      0        2 
   4    chr4_76318608     AAsi    C    A        0      0        2 
   4    chr4_76318608     AKia    C    A        0      0        2 
   4    chr4_76318608     AOna    C    A        0      0        2 
   4    chr4_76318608     ASom    C    A        0      0        2 
   4    chr4_76318608     HCab    C    A        1      2        2 
   4    chr4_76318608     HPrz    C    A        1      2        2 
   4    chr4_76318608     ZBoe    C    A        0      0        2 
   4    chr4_76318608     ZGre    C    A        0      0        2 
   4    chr4_76318608     ZHar    C    A        0      0        2 
   4    chr4_76318608   Sample    C    A        0      0        2 
   4    chr4_76350997     AAsi    C    A        0      0        2 
   4    chr4_76350997     AKia    C    A        0      0        2 
   4    chr4_76350997     AOna    C    A        1      2        2 
   4    chr4_76350997     ASom    C    A        0      0        2 
   4    chr4_76350997     HCab    C    A        0      0        2 
   4    chr4_76350997     HPrz    C    A        0      0        2 
   4    chr4_76350997     ZBoe    C    A        0      0        2 
   4    chr4_76350997     ZGre    C    A        0      0        2 
   4    chr4_76350997     ZHar    C    A        0      0        2 
   4    chr4_76350997   Sample    C    A        0      0        2 
   4    chr4_76364630     AAsi    G    C        0      0        2 
   4    chr4_76364630     AKia    G    C        0      0        2 
   4    chr4_76364630     AOna    G    C        0      0        2 
   4    chr4_76364630     ASom    G    C        0      0        2 
   4    chr4_76364630     HCab    G    C        0      0        2 
   4    chr4_76364630     HPrz    G    C        1      2        2 
   4    chr4_76364630     ZBoe    G    C        0      0        2 
   4    chr4_76364630     ZGre    G    C        0      0        2 
   4    chr4_76364630     ZHar    G    C        0      0        2 
   4    chr4_76364630   Sample    G    C        0      0        2 
   4    chr4_76410225     AAsi    T    G        0      0        2 
   4    chr4_76410225     AKia    T    G        0      0        2 
   4    chr4_76410225     AOna    T    G        0      0        2 
   4    chr4_76410225     ASom    T    G        0      0        2 
   4    chr4_76410225     HCab    T    G        1      2        2 
   4    chr4_76410225     HPrz    T    G        1      2        2 
   4    chr4_76410225     ZBoe    T    G        0      0        2 
   4    chr4_76410225     ZGre    T    G        0      0        2 
   4    chr4_76410225     ZHar    T    G        0      0        2 
   4    chr4_76410225   Sample    T    G        0      0        2 
   4    chr4_76429372     AAsi    A    C        0      0        2 
   4    chr4_76429372     AKia    A    C        0      0        2 
   4    chr4_76429372     AOna    A    C        0      0        2 
   4    chr4_76429372     ASom    A    C        0      0        2 
   4    chr4_76429372     HCab    A    C        1      2        2 
   4    chr4_76429372     HPrz    A    C        1      2        2 
   4    chr4_76429372     ZBoe    A    C        0      0        2 
   4    chr4_76429372     ZGre    A    C        0      0        2 
   4    chr4_76429372     ZHar    A    C        0      0        2 
   4    chr4_76429372   Sample    A    C        0      0        2 
   4    chr4_76437785     AAsi    T    G        0      0        2 
   4    chr4_76437785     AKia    T    G      0.5      1        2 
   4    chr4_76437785     AOna    T    G        0      0        2 
   4    chr4_76437785     ASom    T    G        0      0        2 
   4    chr4_76437785     HCab    T    G        0      0        2 
   4    chr4_76437785     HPrz    T    G        0      0        2 
   4    chr4_76437785     ZBoe    T    G        0      0        2 
   4    chr4_76437785     ZGre    T    G        0      0        2 
   4    chr4_76437785     ZHar    T    G        0      0        2 
   4    chr4_76437785   Sample    T    G        0      0        2 
   4    chr4_76479143     AAsi    T    G        0      0        2 
   4    chr4_76479143     AKia    T    G        0      0        2 
   4    chr4_76479143     AOna    T    G        0      0        2 
   4    chr4_76479143     ASom    T    G        0      0        2 
   4    chr4_76479143     HCab    T    G        0      0        2 
   4    chr4_76479143     HPrz    T    G        0      0        2 
   4    chr4_76479143     ZBoe    T    G        0      0        2 
   4    chr4_76479143     ZGre    T    G        0      0        2 
   4    chr4_76479143     ZHar    T    G      0.5      1        2 
   4    chr4_76479143   Sample    T    G        0      0        2 
   4    chr4_76514339     AAsi    A    C        0      0        2 
   4    chr4_76514339     AKia    A    C        0      0        2 
   4    chr4_76514339     AOna    A    C        0      0        2 
   4    chr4_76514339     ASom    A    C        0      0        2 
   4    chr4_76514339     HCab    A    C        0      0        2 
   4    chr4_76514339     HPrz    A    C        0      0        2 
   4    chr4_76514339     ZBoe    A    C      0.5      1        2 
   4    chr4_76514339     ZGre    A    C        1      2        2 
   4    chr4_76514339     ZHar    A    C        0      0        2 
   4    chr4_76514339   Sample    A    C        0      0        2 
   4    chr4_76524328     AAsi    G    C        0      0        2 
   4    chr4_76524328     AKia    G    C      0.5      1        2 
   4    chr4_76524328     AOna    G    C        1      2        2 
   4    chr4_76524328     ASom    G    C        0      0        2 
   4    chr4_76524328     HCab    G    C        0      0        2 
   4    chr4_76524328     HPrz    G    C        0      0        2 
   4    chr4_76524328     ZBoe    G    C        0      0        2 
   4    chr4_76524328     ZGre    G    C        0      0        2 
   4    chr4_76524328     ZHar    G    C        0      0        2 
   4    chr4_76524328   Sample    G    C        0      0        2 
   4    chr4_76527622     AAsi    A    C        0      0        2 
   4    chr4_76527622     AKia    A    C        0      0        2 
   4    chr4_76527622     AOna    A    C        0      0        2 
   4    chr4_76527622     ASom    A    C        0      0        2 
   4    chr4_76527622     HCab    A    C        0      0        2 
   4    chr4_76527622     HPrz    A    C        0      0        2 
   4    chr4_76527622     ZBoe    A    C      0.5      1        2 
   4    chr4_76527622     ZGre    A    C        0      0        2 
   4    chr4_76527622     ZHar    A    C        0      0        2 
   4    chr4_76527622   Sample    A    C        0      0        2 
   4    chr4_76539502     AAsi    G    T        1      2        2 
   4    chr4_76539502     AKia    G    T        1      2        2 
   4    chr4_76539502     AOna    G    T        1      2        2 
   4    chr4_76539502     ASom    G    T        1      2        2 
   4    chr4_76539502     HCab    G    T        0      0        2 
   4    chr4_76539502     HPrz    G    T        0      0        2 
   4    chr4_76539502     ZBoe    G    T        0      0        2 
   4    chr4_76539502     ZGre    G    T        0      0        2 
   4    chr4_76539502     ZHar    G    T        0      0        2 
   4    chr4_76539502   Sample    G    T        1      2        2 
   4    chr4_76579371     AAsi    G    C        0      0        2 
   4    chr4_76579371     AKia    G    C        1      2        2 
   4    chr4_76579371     AOna    G    C      0.5      1        2 
   4    chr4_76579371     ASom    G    C        0      0        2 
   4    chr4_76579371     HCab    G    C        0      0        2 
   4    chr4_76579371     HPrz    G    C        0      0        2 
   4    chr4_76579371     ZBoe    G    C        0      0        2 
   4    chr4_76579371     ZGre    G    C        0      0        2 
   4    chr4_76579371     ZHar    G    C        0      0        2 
   4    chr4_76579371   Sample    G    C        0      0        2 
   4    chr4_76582570     AAsi    C    A        0      0        2 
   4    chr4_76582570     AKia    C    A        0      0        2 
   4    chr4_76582570     AOna    C    A        0      0        2 
   4    chr4_76582570     ASom    C    A        0      0        2 
   4    chr4_76582570     HCab    C    A        1      2        2 
   4    chr4_76582570     HPrz    C    A        1      2        2 
   4    chr4_76582570     ZBoe    C    A        0      0        2 
   4    chr4_76582570     ZGre    C    A        0      0        2 
   4    chr4_76582570     ZHar    C    A        0      0        2 
   4    chr4_76582570   Sample    C    A        0      0        2 
   4    chr4_76591071     AAsi    C    A        0      0        2 
   4    chr4_76591071     AKia    C    A      0.5      1        2 
   4    chr4_76591071     AOna    C    A        0      0        2 
   4    chr4_76591071     ASom    C    A        0      0        2 
   4    chr4_76591071     HCab    C    A        0      0        2 
   4    chr4_76591071     HPrz    C    A        0      0        2 
   4    chr4_76591071     ZBoe    C    A        0      0        2 
   4    chr4_76591071     ZGre    C    A        0      0        2 
   4    chr4_76591071     ZHar    C    A        0      0        2 
   4    chr4_76591071   Sample    C    A        0      0        2 
   4    chr4_76593299     AAsi    G    T        0      0        2 
   4    chr4_76593299     AKia    G    T        0      0        2 
   4    chr4_76593299     AOna    G    T        0      0        2 
   4    chr4_76593299     ASom    G    T        0      0        2 
   4    chr4_76593299     HCab    G    T        0      0        2 
   4    chr4_76593299     HPrz    G    T        0      0        2 
   4    chr4_76593299     ZBoe    G    T        0      0        2 
   4    chr4_76593299     ZGre    G    T        0      0        2 
   4    chr4_76593299     ZHar    G    T      0.5      1        2 
   4    chr4_76593299   Sample    G    T        0      0        2 
   4    chr4_76606165     AAsi    A    T        0      0        2 
   4    chr4_76606165     AKia    A    T        0      0        2 
   4    chr4_76606165     AOna    A    T        0      0        2 
   4    chr4_76606165     ASom    A    T      0.5      1        2 
   4    chr4_76606165     HCab    A    T        0      0        2 
   4    chr4_76606165     HPrz    A    T        0      0        2 
   4    chr4_76606165     ZBoe    A    T        0      0        2 
   4    chr4_76606165     ZGre    A    T        0      0        2 
   4    chr4_76606165     ZHar    A    T        0      0        2 
   4    chr4_76606165   Sample    A    T        1      2        2 
   4    chr4_76613637     AAsi    G    T        0      0        2 
   4    chr4_76613637     AKia    G    T        0      0        2 
   4    chr4_76613637     AOna    G    T        0      0        2 
   4    chr4_76613637     ASom    G    T        0      0        2 
   4    chr4_76613637     HCab    G    T        0      0        2 
   4    chr4_76613637     HPrz    G    T        0      0        2 
   4    chr4_76613637     ZBoe    G    T        1      2        2 
   4    chr4_76613637     ZGre    G    T        0      0        2 
   4    chr4_76613637     ZHar    G    T        1      2        2 
   4    chr4_76613637   Sample    G    T        0      0        2 
   4    chr4_76616011     AAsi    G    C        0      0        2 
   4    chr4_76616011     AKia    G    C      0.5      1        2 
   4    chr4_76616011     AOna    G    C      0.5      1        2 
   4    chr4_76616011     ASom    G    C        0      0        2 
   4    chr4_76616011     HCab    G    C        0      0        2 
   4    chr4_76616011     HPrz    G    C        0      0        2 
   4    chr4_76616011     ZBoe    G    C        0      0        2 
   4    chr4_76616011     ZGre    G    C        0      0        2 
   4    chr4_76616011     ZHar    G    C        0      0        2 
   4    chr4_76616011   Sample    G    C        0      0        2 
   4    chr4_76620494     AAsi    C    G        0      0        2 
   4    chr4_76620494     AKia    C    G        0      0        2 
   4    chr4_76620494     AOna    C    G        0      0        2 
   4    chr4_76620494     ASom    C    G        0      0        2 
   4    chr4_76620494     HCab    C    G      0.5      1        2 
   4    chr4_76620494     HPrz    C    G        0      0        2 
   4    chr4_76620494     ZBoe    C    G        0      0        2 
   4    chr4_76620494     ZGre    C    G        0      0        2 
   4    chr4_76620494     ZHar    C    G        0      0        2 
   4    chr4_76620494   Sample    C    G        0      0        2 
   4    chr4_76626340     AAsi    A    C        0      0        2 
   4    chr4_76626340     AKia    A    C        0      0        2 
   4    chr4_76626340     AOna    A    C        0      0        2 
   4    chr4_76626340     ASom    A    C        0      0        2 
   4    chr4_76626340     HCab    A    C        0      0        2 
   4    chr4_76626340     HPrz    A    C        0      0        2 
   4    chr4_76626340     ZBoe    A    C        0      0        2 
   4    chr4_76626340     ZGre    A    C      0.5      1        2 
   4    chr4_76626340     ZHar    A    C        0      0        2 
   4    chr4_76626340   Sample    A    C        0      0        2 
   4    chr4_76628599     AAsi    T    G        0      0        2 
   4    chr4_76628599     AKia    T    G        0      0        2 
   4    chr4_76628599     AOna    T    G        0      0        2 
   4    chr4_76628599     ASom    T    G        0      0        2 
   4    chr4_76628599     HCab    T    G        1      2        2 
   4    chr4_76628599     HPrz    T    G        1      2        2 
   4    chr4_76628599     ZBoe    T    G        0      0        2 
   4    chr4_76628599     ZGre    T    G        0      0        2 
   4    chr4_76628599     ZHar    T    G        0      0        2 
   4    chr4_76628599   Sample    T    G        0      0        2 
   4    chr4_76633058     AAsi    G    T        0      0        2 
   4    chr4_76633058     AKia    G    T        0      0        2 
   4    chr4_76633058     AOna    G    T        0      0        2 
   4    chr4_76633058     ASom    G    T        0      0        2 
   4    chr4_76633058     HCab    G    T        1      2        2 
   4    chr4_76633058     HPrz    G    T        1      2        2 
   4    chr4_76633058     ZBoe    G    T        0      0        2 
   4    chr4_76633058     ZGre    G    T        0      0        2 
   4    chr4_76633058     ZHar    G    T        0      0        2 
   4    chr4_76633058   Sample    G    T        0      0        2 
   4    chr4_76640923     AAsi    C    G        1      2        2 
   4    chr4_76640923     AKia    C    G        0      0        2 
   4    chr4_76640923     AOna    C    G        0      0        2 
   4    chr4_76640923     ASom    C    G        1      2        2 
   4    chr4_76640923     HCab    C    G        0      0        2 
   4    chr4_76640923     HPrz    C    G        0      0        2 
   4    chr4_76640923     ZBoe    C    G        0      0        2 
   4    chr4_76640923     ZGre    C    G        0      0        2 
   4    chr4_76640923     ZHar    C    G        0      0        2 
   4    chr4_76640923   Sample    C    G        1      2        2 
   4    chr4_76678464     AAsi    G    T        0      0        2 
   4    chr4_76678464     AKia    G    T      0.5      1        2 
   4    chr4_76678464     AOna    G    T        0      0        2 
   4    chr4_76678464     ASom    G    T        0      0        2 
   4    chr4_76678464     HCab    G    T        0      0        2 
   4    chr4_76678464     HPrz    G    T        0      0        2 
   4    chr4_76678464     ZBoe    G    T        0      0        2 
   4    chr4_76678464     ZGre    G    T        0      0        2 
   4    chr4_76678464     ZHar    G    T        0      0        2 
   4    chr4_76678464   Sample    G    T        0      0        2 
   4    chr4_76693187     AAsi    G    C        0      0        2 
   4    chr4_76693187     AKia    G    C        0      0        2 
   4    chr4_76693187     AOna    G    C        0      0        2 
   4    chr4_76693187     ASom    G    C        0      0        2 
   4    chr4_76693187     HCab    G    C        0      0        2 
   4    chr4_76693187     HPrz    G    C        1      2        2 
   4    chr4_76693187     ZBoe    G    C        0      0        2 
   4    chr4_76693187     ZGre    G    C        0      0        2 
   4    chr4_76693187     ZHar    G    C        0      0        2 
   4    chr4_76693187   Sample    G    C        0      0        2 
   4    chr4_76694574     AAsi    C    G        0      0        2 
   4    chr4_76694574     AKia    C    G        0      0        2 
   4    chr4_76694574     AOna    C    G        0      0        2 
   4    chr4_76694574     ASom    C    G        0      0        2 
   4    chr4_76694574     HCab    C    G        0      0        2 
   4    chr4_76694574     HPrz    C    G        0      0        2 
   4    chr4_76694574     ZBoe    C    G        0      0        2 
   4    chr4_76694574     ZGre    C    G      0.5      1        2 
   4    chr4_76694574     ZHar    C    G        0      0        2 
   4    chr4_76694574   Sample    C    G        0      0        2 
   4    chr4_76719607     AAsi    A    T        0      0        2 
   4    chr4_76719607     AKia    A    T        0      0        2 
   4    chr4_76719607     AOna    A    T        0      0        2 
   4    chr4_76719607     ASom    A    T        0      0        2 
   4    chr4_76719607     HCab    A    T        0      0        2 
   4    chr4_76719607     HPrz    A    T        0      0        2 
   4    chr4_76719607     ZBoe    A    T        0      0        2 
   4    chr4_76719607     ZGre    A    T        0      0        2 
   4    chr4_76719607     ZHar    A    T      0.5      1        2 
   4    chr4_76719607   Sample    A    T        0      0        2 
   4    chr4_76737598     AAsi    G    C        0      0        2 
   4    chr4_76737598     AKia    G    C        0      0        2 
   4    chr4_76737598     AOna    G    C      0.5      1        2 
   4    chr4_76737598     ASom    G    C        0      0        2 
   4    chr4_76737598     HCab    G    C        0      0        2 
   4    chr4_76737598     HPrz    G    C        0      0        2 
   4    chr4_76737598     ZBoe    G    C        0      0        2 
   4    chr4_76737598     ZGre    G    C        0      0        2 
   4    chr4_76737598     ZHar    G    C        0      0        2 
   4    chr4_76737598   Sample    G    C        0      0        2 
   4    chr4_76763692     AAsi    A    C        0      0        2 
   4    chr4_76763692     AKia    A    C        0      0        2 
   4    chr4_76763692     AOna    A    C        0      0        2 
   4    chr4_76763692     ASom    A    C        0      0        2 
   4    chr4_76763692     HCab    A    C      0.5      1        2 
   4    chr4_76763692     HPrz    A    C        1      2        2 
   4    chr4_76763692     ZBoe    A    C        0      0        2 
   4    chr4_76763692     ZGre    A    C        0      0        2 
   4    chr4_76763692     ZHar    A    C        0      0        2 
   4    chr4_76763692   Sample    A    C        0      0        2 
   4    chr4_76769958     AAsi    T    A        0      0        2 
   4    chr4_76769958     AKia    T    A        0      0        2 
   4    chr4_76769958     AOna    T    A        0      0        2 
   4    chr4_76769958     ASom    T    A        0      0        2 
   4    chr4_76769958     HCab    T    A        0      0        2 
   4    chr4_76769958     HPrz    T    A        0      0        2 
   4    chr4_76769958     ZBoe    T    A        0      0        2 
   4    chr4_76769958     ZGre    T    A      0.5      1        2 
   4    chr4_76769958     ZHar    T    A        0      0        2 
   4    chr4_76769958   Sample    T    A        0      0        2 
   4    chr4_76775270     AAsi    T    A      0.5      1        2 
   4    chr4_76775270     AKia    T    A        0      0        2 
   4    chr4_76775270     AOna    T    A        0      0        2 
   4    chr4_76775270     ASom    T    A        0      0        2 
   4    chr4_76775270     HCab    T    A        0      0        2 
   4    chr4_76775270     HPrz    T    A        0      0        2 
   4    chr4_76775270     ZBoe    T    A        0      0        2 
   4    chr4_76775270     ZGre    T    A        0      0        2 
   4    chr4_76775270     ZHar    T    A        0      0        2 
   4    chr4_76775270   Sample    T    A        0      0        2 
   4    chr4_76780478     AAsi    G    T        0      0        2 
   4    chr4_76780478     AKia    G    T        0      0        2 
   4    chr4_76780478     AOna    G    T        0      0        2 
   4    chr4_76780478     ASom    G    T        0      0        2 
   4    chr4_76780478     HCab    G    T        1      2        2 
   4    chr4_76780478     HPrz    G    T        1      2        2 
   4    chr4_76780478     ZBoe    G    T        0      0        2 
   4    chr4_76780478     ZGre    G    T        0      0        2 
   4    chr4_76780478     ZHar    G    T        0      0        2 
   4    chr4_76780478   Sample    G    T        0      0        2 
   4    chr4_76805226     AAsi    C    G        0      0        2 
   4    chr4_76805226     AKia    C    G        0      0        2 
   4    chr4_76805226     AOna    C    G        0      0        2 
   4    chr4_76805226     ASom    C    G        0      0        2 
   4    chr4_76805226     HCab    C    G        0      0        2 
   4    chr4_76805226     HPrz    C    G        0      0        2 
   4    chr4_76805226     ZBoe    C    G        0      0        2 
   4    chr4_76805226     ZGre    C    G        0      0        2 
   4    chr4_76805226     ZHar    C    G      0.5      1        2 
   4    chr4_76805226   Sample    C    G        0      0        2 
   4    chr4_76805407     AAsi    C    G        0      0        2 
   4    chr4_76805407     AKia    C    G        0      0        2 
   4    chr4_76805407     AOna    C    G        0      0        2 
   4    chr4_76805407     ASom    C    G        0      0        2 
   4    chr4_76805407     HCab    C    G        1      2        2 
   4    chr4_76805407     HPrz    C    G        1      2        2 
   4    chr4_76805407     ZBoe    C    G        0      0        2 
   4    chr4_76805407     ZGre    C    G        0      0        2 
   4    chr4_76805407     ZHar    C    G        0      0        2 
   4    chr4_76805407   Sample    C    G        0      0        2 
   4    chr4_76824853     AAsi    A    C        0      0        2 
   4    chr4_76824853     AKia    A    C        1      2        2 
   4    chr4_76824853     AOna    A    C      0.5      1        2 
   4    chr4_76824853     ASom    A    C        0      0        2 
   4    chr4_76824853     HCab    A    C        0      0        2 
   4    chr4_76824853     HPrz    A    C        0      0        2 
   4    chr4_76824853     ZBoe    A    C        0      0        2 
   4    chr4_76824853     ZGre    A    C        0      0        2 
   4    chr4_76824853     ZHar    A    C        0      0        2 
   4    chr4_76824853   Sample    A    C        0      0        2 
   4    chr4_76838836     AAsi    T    G        0      0        2 
   4    chr4_76838836     AKia    T    G        0      0        2 
   4    chr4_76838836     AOna    T    G        0      0        2 
   4    chr4_76838836     ASom    T    G        0      0        2 
   4    chr4_76838836     HCab    T    G        1      2        2 
   4    chr4_76838836     HPrz    T    G        1      2        2 
   4    chr4_76838836     ZBoe    T    G        0      0        2 
   4    chr4_76838836     ZGre    T    G        0      0        2 
   4    chr4_76838836     ZHar    T    G        0      0        2 
   4    chr4_76838836   Sample    T    G        0      0        2 
   4    chr4_76872508     AAsi    G    T        0      0        2 
   4    chr4_76872508     AKia    G    T        0      0        2 
   4    chr4_76872508     AOna    G    T        0      0        2 
   4    chr4_76872508     ASom    G    T        0      0        2 
   4    chr4_76872508     HCab    G    T        1      2        2 
   4    chr4_76872508     HPrz    G    T        1      2        2 
   4    chr4_76872508     ZBoe    G    T        0      0        2 
   4    chr4_76872508     ZGre    G    T        0      0        2 
   4    chr4_76872508     ZHar    G    T        0      0        2 
   4    chr4_76872508   Sample    G    T        0      0        2 
   4    chr4_76879684     AAsi    C    G        0      0        2 
   4    chr4_76879684     AKia    C    G        0      0        2 
   4    chr4_76879684     AOna    C    G      0.5      1        2 
   4    chr4_76879684     ASom    C    G        0      0        2 
   4    chr4_76879684     HCab    C    G        0      0        2 
   4    chr4_76879684     HPrz    C    G        0      0        2 
   4    chr4_76879684     ZBoe    C    G        0      0        2 
   4    chr4_76879684     ZGre    C    G        0      0        2 
   4    chr4_76879684     ZHar    C    G        0      0        2 
   4    chr4_76879684   Sample    C    G        0      0        2 
   4    chr4_76907535     AAsi    A    T        0      0        2 
   4    chr4_76907535     AKia    A    T        0      0        2 
   4    chr4_76907535     AOna    A    T        0      0        2 
   4    chr4_76907535     ASom    A    T        0      0        2 
   4    chr4_76907535     HCab    A    T        0      0        2 
   4    chr4_76907535     HPrz    A    T        0      0        2 
   4    chr4_76907535     ZBoe    A    T        1      2        2 
   4    chr4_76907535     ZGre    A    T        1      2        2 
   4    chr4_76907535     ZHar    A    T        1      2        2 
   4    chr4_76907535   Sample    A    T        0      0        2 
   4    chr4_76920824     AAsi    A    T        0      0        2 
   4    chr4_76920824     AKia    A    T        0      0        2 
   4    chr4_76920824     AOna    A    T        0      0        2 
   4    chr4_76920824     ASom    A    T        0      0        2 
   4    chr4_76920824     HCab    A    T        0      0        2 
   4    chr4_76920824     HPrz    A    T        0      0        2 
   4    chr4_76920824     ZBoe    A    T        1      2        2 
   4    chr4_76920824     ZGre    A    T        0      0        2 
   4    chr4_76920824     ZHar    A    T        0      0        2 
   4    chr4_76920824   Sample    A    T        0      0        2 
   4    chr4_76922623     AAsi    G    T        0      0        2 
   4    chr4_76922623     AKia    G    T        0      0        2 
   4    chr4_76922623     AOna    G    T        0      0        2 
   4    chr4_76922623     ASom    G    T        0      0        2 
   4    chr4_76922623     HCab    G    T      0.5      1        2 
   4    chr4_76922623     HPrz    G    T        0      0        2 
   4    chr4_76922623     ZBoe    G    T        0      0        2 
   4    chr4_76922623     ZGre    G    T        0      0        2 
   4    chr4_76922623     ZHar    G    T        0      0        2 
   4    chr4_76922623   Sample    G    T        0      0        2 
   4    chr4_76925386     AAsi    G    C        1      2        2 
   4    chr4_76925386     AKia    G    C        0      0        2 
   4    chr4_76925386     AOna    G    C        0      0        2 
   4    chr4_76925386     ASom    G    C        1      2        2 
   4    chr4_76925386     HCab    G    C        0      0        2 
   4    chr4_76925386     HPrz    G    C        0      0        2 
   4    chr4_76925386     ZBoe    G    C        0      0        2 
   4    chr4_76925386     ZGre    G    C        0      0        2 
   4    chr4_76925386     ZHar    G    C        0      0        2 
   4    chr4_76925386   Sample    G    C        1      2        2 
   4    chr4_76930800     AAsi    C    A        0      0        2 
   4    chr4_76930800     AKia    C    A        0      0        2 
   4    chr4_76930800     AOna    C    A        0      0        2 
   4    chr4_76930800     ASom    C    A        0      0        2 
   4    chr4_76930800     HCab    C    A        0      0        2 
   4    chr4_76930800     HPrz    C    A        0      0        2 
   4    chr4_76930800     ZBoe    C    A        0      0        2 
   4    chr4_76930800     ZGre    C    A      0.5      1        2 
   4    chr4_76930800     ZHar    C    A        0      0        2 
   4    chr4_76930800   Sample    C    A        0      0        2 
   4    chr4_76940395     AAsi    C    A        0      0        2 
   4    chr4_76940395     AKia    C    A        0      0        2 
   4    chr4_76940395     AOna    C    A        0      0        2 
   4    chr4_76940395     ASom    C    A        0      0        2 
   4    chr4_76940395     HCab    C    A        1      2        2 
   4    chr4_76940395     HPrz    C    A        1      2        2 
   4    chr4_76940395     ZBoe    C    A        0      0        2 
   4    chr4_76940395     ZGre    C    A        0      0        2 
   4    chr4_76940395     ZHar    C    A        0      0        2 
   4    chr4_76940395   Sample    C    A        0      0        2 
   4    chr4_76949183     AAsi    C    A        0      0        2 
   4    chr4_76949183     AKia    C    A        0      0        2 
   4    chr4_76949183     AOna    C    A      0.5      1        2 
   4    chr4_76949183     ASom    C    A        0      0        2 
   4    chr4_76949183     HCab    C    A        0      0        2 
   4    chr4_76949183     HPrz    C    A        0      0        2 
   4    chr4_76949183     ZBoe    C    A        0      0        2 
   4    chr4_76949183     ZGre    C    A        0      0        2 
   4    chr4_76949183     ZHar    C    A        0      0        2 
   4    chr4_76949183   Sample    C    A        0      0        2 
   4    chr4_76974477     AAsi    G    C      0.5      1        2 
   4    chr4_76974477     AKia    G    C        0      0        2 
   4    chr4_76974477     AOna    G    C        0      0        2 
   4    chr4_76974477     ASom    G    C        0      0        2 
   4    chr4_76974477     HCab    G    C        0      0        2 
   4    chr4_76974477     HPrz    G    C        0      0        2 
   4    chr4_76974477     ZBoe    G    C        0      0        2 
   4    chr4_76974477     ZGre    G    C        0      0        2 
   4    chr4_76974477     ZHar    G    C        0      0        2 
   4    chr4_76974477   Sample    G    C        0      0        2 
   4    chr4_76980208     AAsi    C    G        0      0        2 
   4    chr4_76980208     AKia    C    G        0      0        2 
   4    chr4_76980208     AOna    C    G        0      0        2 
   4    chr4_76980208     ASom    C    G        0      0        2 
   4    chr4_76980208     HCab    C    G        1      2        2 
   4    chr4_76980208     HPrz    C    G        1      2        2 
   4    chr4_76980208     ZBoe    C    G        0      0        2 
   4    chr4_76980208     ZGre    C    G        0      0        2 
   4    chr4_76980208     ZHar    C    G        0      0        2 
   4    chr4_76980208   Sample    C    G        0      0        2 
   4    chr4_76985541     AAsi    A    T        0      0        2 
   4    chr4_76985541     AKia    A    T        0      0        2 
   4    chr4_76985541     AOna    A    T        0      0        2 
   4    chr4_76985541     ASom    A    T        0      0        2 
   4    chr4_76985541     HCab    A    T        0      0        2 
   4    chr4_76985541     HPrz    A    T        0      0        2 
   4    chr4_76985541     ZBoe    A    T        1      2        2 
   4    chr4_76985541     ZGre    A    T        1      2        2 
   4    chr4_76985541     ZHar    A    T        1      2        2 
   4    chr4_76985541   Sample    A    T        0      0        2 
   4    chr4_77001835     AAsi    A    C        0      0        2 
   4    chr4_77001835     AKia    A    C        0      0        2 
   4    chr4_77001835     AOna    A    C        0      0        2 
   4    chr4_77001835     ASom    A    C        0      0        2 
   4    chr4_77001835     HCab    A    C        1      2        2 
   4    chr4_77001835     HPrz    A    C        1      2        2 
   4    chr4_77001835     ZBoe    A    C        0      0        2 
   4    chr4_77001835     ZGre    A    C        0      0        2 
   4    chr4_77001835     ZHar    A    C        0      0        2 
   4    chr4_77001835   Sample    A    C        0      0        2 
   4    chr4_77007455     AAsi    G    T        0      0        2 
   4    chr4_77007455     AKia    G    T        0      0        2 
   4    chr4_77007455     AOna    G    T        0      0        2 
   4    chr4_77007455     ASom    G    T        0      0        2 
   4    chr4_77007455     HCab    G    T        1      2        2 
   4    chr4_77007455     HPrz    G    T        1      2        2 
   4    chr4_77007455     ZBoe    G    T        0      0        2 
   4    chr4_77007455     ZGre    G    T        0      0        2 
   4    chr4_77007455     ZHar    G    T        0      0        2 
   4    chr4_77007455   Sample    G    T        0      0        2 
   4    chr4_77015383     AAsi    G    C        0      0        2 
   4    chr4_77015383     AKia    G    C        0      0        2 
   4    chr4_77015383     AOna    G    C        0      0        2 
   4    chr4_77015383     ASom    G    C        0      0        2 
   4    chr4_77015383     HCab    G    C      0.5      1        2 
   4    chr4_77015383     HPrz    G    C        0      0        2 
   4    chr4_77015383     ZBoe    G    C        0      0        2 
   4    chr4_77015383     ZGre    G    C        0      0        2 
   4    chr4_77015383     ZHar    G    C        0      0        2 
   4    chr4_77015383   Sample    G    C        0      0        2 
   4    chr4_77024889     AAsi    G    C        0      0        2 
   4    chr4_77024889     AKia    G    C        0      0        2 
   4    chr4_77024889     AOna    G    C        0      0        2 
   4    chr4_77024889     ASom    G    C        0      0        2 
   4    chr4_77024889     HCab    G    C        1      2        2 
   4    chr4_77024889     HPrz    G    C        1      2        2 
   4    chr4_77024889     ZBoe    G    C        0      0        2 
   4    chr4_77024889     ZGre    G    C        0      0        2 
   4    chr4_77024889     ZHar    G    C        0      0        2 
   4    chr4_77024889   Sample    G    C        0      0        2 
   4    chr4_77031143     AAsi    C    G        0      0        2 
   4    chr4_77031143     AKia    C    G        0      0        2 
   4    chr4_77031143     AOna    C    G      0.5      1        2 
   4    chr4_77031143     ASom    C    G        0      0        2 
   4    chr4_77031143     HCab    C    G        0      0        2 
   4    chr4_77031143     HPrz    C    G        0      0        2 
   4    chr4_77031143     ZBoe    C    G        0      0        2 
   4    chr4_77031143     ZGre    C    G        0      0        2 
   4    chr4_77031143     ZHar    C    G        1      2        2 
   4    chr4_77031143   Sample    C    G        0      0        2 
   4    chr4_77033598     AAsi    G    C        0      0        2 
   4    chr4_77033598     AKia    G    C        0      0        2 
   4    chr4_77033598     AOna    G    C        0      0        2 
   4    chr4_77033598     ASom    G    C        0      0        2 
   4    chr4_77033598     HCab    G    C        0      0        2 
   4    chr4_77033598     HPrz    G    C        0      0        2 
   4    chr4_77033598     ZBoe    G    C        1      2        2 
   4    chr4_77033598     ZGre    G    C        1      2        2 
   4    chr4_77033598     ZHar    G    C        1      2        2 
   4    chr4_77033598   Sample    G    C        0      0        2 
   4    chr4_77035281     AAsi    A    T        0      0        2 
   4    chr4_77035281     AKia    A    T        0      0        2 
   4    chr4_77035281     AOna    A    T        0      0        2 
   4    chr4_77035281     ASom    A    T        0      0        2 
   4    chr4_77035281     HCab    A    T        0      0        2 
   4    chr4_77035281     HPrz    A    T        0      0        2 
   4    chr4_77035281     ZBoe    A    T      0.5      1        2 
   4    chr4_77035281     ZGre    A    T        0      0        2 
   4    chr4_77035281     ZHar    A    T        0      0        2 
   4    chr4_77035281   Sample    A    T        0      0        2 
   4    chr4_77041086     AAsi    C    A        0      0        2 
   4    chr4_77041086     AKia    C    A      0.5      1        2 
   4    chr4_77041086     AOna    C    A        0      0        2 
   4    chr4_77041086     ASom    C    A        0      0        2 
   4    chr4_77041086     HCab    C    A        0      0        2 
   4    chr4_77041086     HPrz    C    A        0      0        2 
   4    chr4_77041086     ZBoe    C    A        0      0        2 
   4    chr4_77041086     ZGre    C    A        0      0        2 
   4    chr4_77041086     ZHar    C    A        0      0        2 
   4    chr4_77041086   Sample    C    A        0      0        2 
   4    chr4_77051950     AAsi    A    T      0.5      1        2 
   4    chr4_77051950     AKia    A    T        0      0        2 
   4    chr4_77051950     AOna    A    T        0      0        2 
   4    chr4_77051950     ASom    A    T        0      0        2 
   4    chr4_77051950     HCab    A    T        0      0        2 
   4    chr4_77051950     HPrz    A    T        0      0        2 
   4    chr4_77051950     ZBoe    A    T        0      0        2 
   4    chr4_77051950     ZGre    A    T        0      0        2 
   4    chr4_77051950     ZHar    A    T        0      0        2 
   4    chr4_77051950   Sample    A    T        1      2        2 
   4    chr4_77052993     AAsi    T    G        0      0        2 
   4    chr4_77052993     AKia    T    G        0      0        2 
   4    chr4_77052993     AOna    T    G        0      0        2 
   4    chr4_77052993     ASom    T    G      0.5      1        2 
   4    chr4_77052993     HCab    T    G        0      0        2 
   4    chr4_77052993     HPrz    T    G        0      0        2 
   4    chr4_77052993     ZBoe    T    G        0      0        2 
   4    chr4_77052993     ZGre    T    G        0      0        2 
   4    chr4_77052993     ZHar    T    G        0      0        2 
   4    chr4_77052993   Sample    T    G        0      0        2 
   4    chr4_77061525     AAsi    A    C        0      0        2 
   4    chr4_77061525     AKia    A    C        0      0        2 
   4    chr4_77061525     AOna    A    C      0.5      1        2 
   4    chr4_77061525     ASom    A    C        0      0        2 
   4    chr4_77061525     HCab    A    C        0      0        2 
   4    chr4_77061525     HPrz    A    C        0      0        2 
   4    chr4_77061525     ZBoe    A    C        0      0        2 
   4    chr4_77061525     ZGre    A    C        0      0        2 
   4    chr4_77061525     ZHar    A    C        0      0        2 
   4    chr4_77061525   Sample    A    C        0      0        2 
   4    chr4_77061737     AAsi    G    C        0      0        2 
   4    chr4_77061737     AKia    G    C        0      0        2 
   4    chr4_77061737     AOna    G    C        0      0        2 
   4    chr4_77061737     ASom    G    C        0      0        2 
   4    chr4_77061737     HCab    G    C        1      2        2 
   4    chr4_77061737     HPrz    G    C        1      2        2 
   4    chr4_77061737     ZBoe    G    C        0      0        2 
   4    chr4_77061737     ZGre    G    C        0      0        2 
   4    chr4_77061737     ZHar    G    C        0      0        2 
   4    chr4_77061737   Sample    G    C        0      0        2 
   4    chr4_77099418     AAsi    A    T        0      0        2 
   4    chr4_77099418     AKia    A    T        0      0        2 
   4    chr4_77099418     AOna    A    T        0      0        2 
   4    chr4_77099418     ASom    A    T        0      0        2 
   4    chr4_77099418     HCab    A    T        0      0        2 
   4    chr4_77099418     HPrz    A    T        0      0        2 
   4    chr4_77099418     ZBoe    A    T        0      0        2 
   4    chr4_77099418     ZGre    A    T        1      2        2 
   4    chr4_77099418     ZHar    A    T        0      0        2 
   4    chr4_77099418   Sample    A    T        0      0        2 
   4    chr4_77108136     AAsi    A    C        1      2        2 
   4    chr4_77108136     AKia    A    C        1      2        2 
   4    chr4_77108136     AOna    A    C        1      2        2 
   4    chr4_77108136     ASom    A    C        1      2        2 
   4    chr4_77108136     HCab    A    C        0      0        2 
   4    chr4_77108136     HPrz    A    C        0      0        2 
   4    chr4_77108136     ZBoe    A    C        0      0        2 
   4    chr4_77108136     ZGre    A    C        0      0        2 
   4    chr4_77108136     ZHar    A    C        0      0        2 
   4    chr4_77108136   Sample    A    C        1      2        2 
   4    chr4_77111807     AAsi    C    G        0      0        2 
   4    chr4_77111807     AKia    C    G        0      0        2 
   4    chr4_77111807     AOna    C    G        0      0        2 
   4    chr4_77111807     ASom    C    G        0      0        2 
   4    chr4_77111807     HCab    C    G        0      0        2 
   4    chr4_77111807     HPrz    C    G        0      0        2 
   4    chr4_77111807     ZBoe    C    G        1      2        2 
   4    chr4_77111807     ZGre    C    G        1      2        2 
   4    chr4_77111807     ZHar    C    G        0      0        2 
   4    chr4_77111807   Sample    C    G        0      0        2 
   4    chr4_77130755     AAsi    C    A        0      0        2 
   4    chr4_77130755     AKia    C    A        0      0        2 
   4    chr4_77130755     AOna    C    A        0      0        2 
   4    chr4_77130755     ASom    C    A        0      0        2 
   4    chr4_77130755     HCab    C    A        0      0        2 
   4    chr4_77130755     HPrz    C    A        0      0        2 
   4    chr4_77130755     ZBoe    C    A        0      0        2 
   4    chr4_77130755     ZGre    C    A      0.5      1        2 
   4    chr4_77130755     ZHar    C    A        0      0        2 
   4    chr4_77130755   Sample    C    A        0      0        2 
   4    chr4_77140726     AAsi    G    C        0      0        2 
   4    chr4_77140726     AKia    G    C        0      0        2 
   4    chr4_77140726     AOna    G    C        0      0        2 
   4    chr4_77140726     ASom    G    C        0      0        2 
   4    chr4_77140726     HCab    G    C        0      0        2 
   4    chr4_77140726     HPrz    G    C        0      0        2 
   4    chr4_77140726     ZBoe    G    C        0      0        2 
   4    chr4_77140726     ZGre    G    C        1      2        2 
   4    chr4_77140726     ZHar    G    C        0      0        2 
   4    chr4_77140726   Sample    G    C        0      0        2 
   4    chr4_77142892     AAsi    A    T        0      0        2 
   4    chr4_77142892     AKia    A    T      0.5      1        2 
   4    chr4_77142892     AOna    A    T      0.5      1        2 
   4    chr4_77142892     ASom    A    T        0      0        2 
   4    chr4_77142892     HCab    A    T        0      0        2 
   4    chr4_77142892     HPrz    A    T        0      0        2 
   4    chr4_77142892     ZBoe    A    T        0      0        2 
   4    chr4_77142892     ZGre    A    T        0      0        2 
   4    chr4_77142892     ZHar    A    T        0      0        2 
   4    chr4_77142892   Sample    A    T        0      0        2 
   4    chr4_77158331     AAsi    A    T        0      0        2 
   4    chr4_77158331     AKia    A    T        0      0        2 
   4    chr4_77158331     AOna    A    T        1      2        2 
   4    chr4_77158331     ASom    A    T        0      0        2 
   4    chr4_77158331     HCab    A    T        1      2        2 
   4    chr4_77158331     HPrz    A    T        1      2        2 
   4    chr4_77158331     ZBoe    A    T        0      0        2 
   4    chr4_77158331     ZGre    A    T        0      0        2 
   4    chr4_77158331     ZHar    A    T        0      0        2 
   4    chr4_77158331   Sample    A    T        0      0        2 
   4    chr4_77166730     AAsi    G    C        0      0        2 
   4    chr4_77166730     AKia    G    C        0      0        2 
   4    chr4_77166730     AOna    G    C        0      0        2 
   4    chr4_77166730     ASom    G    C        0      0        2 
   4    chr4_77166730     HCab    G    C        0      0        2 
   4    chr4_77166730     HPrz    G    C        0      0        2 
   4    chr4_77166730     ZBoe    G    C        0      0        2 
   4    chr4_77166730     ZGre    G    C        0      0        2 
   4    chr4_77166730     ZHar    G    C        1      2        2 
   4    chr4_77166730   Sample    G    C        0      0        2 
   4    chr4_77194388     AAsi    G    C        0      0        2 
   4    chr4_77194388     AKia    G    C        0      0        2 
   4    chr4_77194388     AOna    G    C        0      0        2 
   4    chr4_77194388     ASom    G    C        0      0        2 
   4    chr4_77194388     HCab    G    C        0      0        2 
   4    chr4_77194388     HPrz    G    C        0      0        2 
   4    chr4_77194388     ZBoe    G    C        1      2        2 
   4    chr4_77194388     ZGre    G    C      0.5      1        2 
   4    chr4_77194388     ZHar    G    C        0      0        2 
   4    chr4_77194388   Sample    G    C        0      0        2 
   4    chr4_77194736     AAsi    T    A        0      0        2 
   4    chr4_77194736     AKia    T    A        0      0        2 
   4    chr4_77194736     AOna    T    A        0      0        2 
   4    chr4_77194736     ASom    T    A        0      0        2 
   4    chr4_77194736     HCab    T    A      0.5      1        2 
   4    chr4_77194736     HPrz    T    A        1      2        2 
   4    chr4_77194736     ZBoe    T    A        0      0        2 
   4    chr4_77194736     ZGre    T    A        0      0        2 
   4    chr4_77194736     ZHar    T    A        0      0        2 
   4    chr4_77194736   Sample    T    A        0      0        2 
   4    chr4_77199471     AAsi    G    T        0      0        2 
   4    chr4_77199471     AKia    G    T        0      0        2 
   4    chr4_77199471     AOna    G    T        0      0        2 
   4    chr4_77199471     ASom    G    T        0      0        2 
   4    chr4_77199471     HCab    G    T        0      0        2 
   4    chr4_77199471     HPrz    G    T        0      0        2 
   4    chr4_77199471     ZBoe    G    T        1      2        2 
   4    chr4_77199471     ZGre    G    T      0.5      1        2 
   4    chr4_77199471     ZHar    G    T        0      0        2 
   4    chr4_77199471   Sample    G    T        0      0        2 
   4    chr4_77253239     AAsi    A    C        0      0        2 
   4    chr4_77253239     AKia    A    C        0      0        2 
   4    chr4_77253239     AOna    A    C        0      0        2 
   4    chr4_77253239     ASom    A    C        0      0        2 
   4    chr4_77253239     HCab    A    C        0      0        2 
   4    chr4_77253239     HPrz    A    C        0      0        2 
   4    chr4_77253239     ZBoe    A    C      0.5      1        2 
   4    chr4_77253239     ZGre    A    C        0      0        2 
   4    chr4_77253239     ZHar    A    C        0      0        2 
   4    chr4_77253239   Sample    A    C        0      0        2 
   4    chr4_77262650     AAsi    C    A        1      2        2 
   4    chr4_77262650     AKia    C    A        1      2        2 
   4    chr4_77262650     AOna    C    A      0.5      1        2 
   4    chr4_77262650     ASom    C    A        1      2        2 
   4    chr4_77262650     HCab    C    A        0      0        2 
   4    chr4_77262650     HPrz    C    A        0      0        2 
   4    chr4_77262650     ZBoe    C    A        0      0        2 
   4    chr4_77262650     ZGre    C    A        0      0        2 
   4    chr4_77262650     ZHar    C    A        0      0        2 
   4    chr4_77262650   Sample    C    A        1      2        2 
   4    chr4_77264425     AAsi    T    G        0      0        2 
   4    chr4_77264425     AKia    T    G        0      0        2 
   4    chr4_77264425     AOna    T    G        0      0        2 
   4    chr4_77264425     ASom    T    G        0      0        2 
   4    chr4_77264425     HCab    T    G        1      2        2 
   4    chr4_77264425     HPrz    T    G        0      0        2 
   4    chr4_77264425     ZBoe    T    G        0      0        2 
   4    chr4_77264425     ZGre    T    G        0      0        2 
   4    chr4_77264425     ZHar    T    G        0      0        2 
   4    chr4_77264425   Sample    T    G        0      0        2 
   4    chr4_77267574     AAsi    A    C        0      0        2 
   4    chr4_77267574     AKia    A    C        0      0        2 
   4    chr4_77267574     AOna    A    C        0      0        2 
   4    chr4_77267574     ASom    A    C        0      0        2 
   4    chr4_77267574     HCab    A    C        1      2        2 
   4    chr4_77267574     HPrz    A    C        1      2        2 
   4    chr4_77267574     ZBoe    A    C        0      0        2 
   4    chr4_77267574     ZGre    A    C        0      0        2 
   4    chr4_77267574     ZHar    A    C        0      0        2 
   4    chr4_77267574   Sample    A    C        0      0        2 
   4    chr4_77288841     AAsi    C    A        0      0        2 
   4    chr4_77288841     AKia    C    A        0      0        2 
   4    chr4_77288841     AOna    C    A        0      0        2 
   4    chr4_77288841     ASom    C    A        0      0        2 
   4    chr4_77288841     HCab    C    A      0.5      1        2 
   4    chr4_77288841     HPrz    C    A        0      0        2 
   4    chr4_77288841     ZBoe    C    A        0      0        2 
   4    chr4_77288841     ZGre    C    A        0      0        2 
   4    chr4_77288841     ZHar    C    A        0      0        2 
   4    chr4_77288841   Sample    C    A        0      0        2 
   4    chr4_77297477     AAsi    T    A      0.5      1        2 
   4    chr4_77297477     AKia    T    A        0      0        2 
   4    chr4_77297477     AOna    T    A        0      0        2 
   4    chr4_77297477     ASom    T    A        0      0        2 
   4    chr4_77297477     HCab    T    A        0      0        2 
   4    chr4_77297477     HPrz    T    A        0      0        2 
   4    chr4_77297477     ZBoe    T    A        0      0        2 
   4    chr4_77297477     ZGre    T    A        0      0        2 
   4    chr4_77297477     ZHar    T    A        0      0        2 
   4    chr4_77297477   Sample    T    A        0      0        2 
   4    chr4_77311986     AAsi    T    A        0      0        2 
   4    chr4_77311986     AKia    T    A        0      0        2 
   4    chr4_77311986     AOna    T    A        0      0        2 
   4    chr4_77311986     ASom    T    A        0      0        2 
   4    chr4_77311986     HCab    T    A        0      0        2 
   4    chr4_77311986     HPrz    T    A        0      0        2 
   4    chr4_77311986     ZBoe    T    A      0.5      1        2 
   4    chr4_77311986     ZGre    T    A        0      0        2 
   4    chr4_77311986     ZHar    T    A        0      0        2 
   4    chr4_77311986   Sample    T    A        0      0        2 
   4    chr4_77322408     AAsi    C    A      0.5      1        2 
   4    chr4_77322408     AKia    C    A        0      0        2 
   4    chr4_77322408     AOna    C    A        0      0        2 
   4    chr4_77322408     ASom    C    A        0      0        2 
   4    chr4_77322408     HCab    C    A        0      0        2 
   4    chr4_77322408     HPrz    C    A        0      0        2 
   4    chr4_77322408     ZBoe    C    A        0      0        2 
   4    chr4_77322408     ZGre    C    A        0      0        2 
   4    chr4_77322408     ZHar    C    A        0      0        2 
   4    chr4_77322408   Sample    C    A        0      0        2 
   4    chr4_77326565     AAsi    T    A        0      0        2 
   4    chr4_77326565     AKia    T    A        0      0        2 
   4    chr4_77326565     AOna    T    A        0      0        2 
   4    chr4_77326565     ASom    T    A        0      0        2 
   4    chr4_77326565     HCab    T    A        0      0        2 
   4    chr4_77326565     HPrz    T    A        0      0        2 
   4    chr4_77326565     ZBoe    T    A        0      0        2 
   4    chr4_77326565     ZGre    T    A        1      2        2 
   4    chr4_77326565     ZHar    T    A        0      0        2 
   4    chr4_77326565   Sample    T    A        0      0        2 
   4    chr4_77330225     AAsi    A    T        0      0        2 
   4    chr4_77330225     AKia    A    T        0      0        2 
   4    chr4_77330225     AOna    A    T        0      0        2 
   4    chr4_77330225     ASom    A    T        0      0        2 
   4    chr4_77330225     HCab    A    T        0      0        2 
   4    chr4_77330225     HPrz    A    T        0      0        2 
   4    chr4_77330225     ZBoe    A    T      0.5      1        2 
   4    chr4_77330225     ZGre    A    T        0      0        2 
   4    chr4_77330225     ZHar    A    T        0      0        2 
   4    chr4_77330225   Sample    A    T        0      0        2 
   4    chr4_77345512     AAsi    C    A        0      0        2 
   4    chr4_77345512     AKia    C    A        0      0        2 
   4    chr4_77345512     AOna    C    A        0      0        2 
   4    chr4_77345512     ASom    C    A        0      0        2 
   4    chr4_77345512     HCab    C    A        1      2        2 
   4    chr4_77345512     HPrz    C    A        1      2        2 
   4    chr4_77345512     ZBoe    C    A        0      0        2 
   4    chr4_77345512     ZGre    C    A        0      0        2 
   4    chr4_77345512     ZHar    C    A        0      0        2 
   4    chr4_77345512   Sample    C    A        0      0        2 
   4    chr4_77352159     AAsi    A    C        0      0        2 
   4    chr4_77352159     AKia    A    C        0      0        2 
   4    chr4_77352159     AOna    A    C        0      0        2 
   4    chr4_77352159     ASom    A    C        0      0        2 
   4    chr4_77352159     HCab    A    C        1      2        2 
   4    chr4_77352159     HPrz    A    C        1      2        2 
   4    chr4_77352159     ZBoe    A    C        0      0        2 
   4    chr4_77352159     ZGre    A    C        0      0        2 
   4    chr4_77352159     ZHar    A    C        0      0        2 
   4    chr4_77352159   Sample    A    C        0      0        2 
   4    chr4_77357094     AAsi    C    A        0      0        2 
   4    chr4_77357094     AKia    C    A        1      2        2 
   4    chr4_77357094     AOna    C    A        0      0        2 
   4    chr4_77357094     ASom    C    A        0      0        2 
   4    chr4_77357094     HCab    C    A        0      0        2 
   4    chr4_77357094     HPrz    C    A        0      0        2 
   4    chr4_77357094     ZBoe    C    A        0      0        2 
   4    chr4_77357094     ZGre    C    A        0      0        2 
   4    chr4_77357094     ZHar    C    A        0      0        2 
   4    chr4_77357094   Sample    C    A        0      0        2 
   4    chr4_77379067     AAsi    C    A        0      0        2 
   4    chr4_77379067     AKia    C    A        0      0        2 
   4    chr4_77379067     AOna    C    A        0      0        2 
   4    chr4_77379067     ASom    C    A        1      2        2 
   4    chr4_77379067     HCab    C    A        0      0        2 
   4    chr4_77379067     HPrz    C    A        0      0        2 
   4    chr4_77379067     ZBoe    C    A        0      0        2 
   4    chr4_77379067     ZGre    C    A        0      0        2 
   4    chr4_77379067     ZHar    C    A        0      0        2 
   4    chr4_77379067   Sample    C    A        0      0        2 
   4    chr4_77441323     AAsi    C    A        0      0        2 
   4    chr4_77441323     AKia    C    A      0.5      1        2 
   4    chr4_77441323     AOna    C    A        0      0        2 
   4    chr4_77441323     ASom    C    A        0      0        2 
   4    chr4_77441323     HCab    C    A        0      0        2 
   4    chr4_77441323     HPrz    C    A        0      0        2 
   4    chr4_77441323     ZBoe    C    A        0      0        2 
   4    chr4_77441323     ZGre    C    A        0      0        2 
   4    chr4_77441323     ZHar    C    A        0      0        2 
   4    chr4_77441323   Sample    C    A        0      0        2 
   4    chr4_77442625     AAsi    C    G        0      0        2 
   4    chr4_77442625     AKia    C    G        0      0        2 
   4    chr4_77442625     AOna    C    G        0      0        2 
   4    chr4_77442625     ASom    C    G        0      0        2 
   4    chr4_77442625     HCab    C    G        1      2        2 
   4    chr4_77442625     HPrz    C    G        1      2        2 
   4    chr4_77442625     ZBoe    C    G        0      0        2 
   4    chr4_77442625     ZGre    C    G        0      0        2 
   4    chr4_77442625     ZHar    C    G        0      0        2 
   4    chr4_77442625   Sample    C    G        0      0        2 
   4    chr4_77470201     AAsi    A    C        0      0        2 
   4    chr4_77470201     AKia    A    C        0      0        2 
   4    chr4_77470201     AOna    A    C        0      0        2 
   4    chr4_77470201     ASom    A    C        0      0        2 
   4    chr4_77470201     HCab    A    C        1      2        2 
   4    chr4_77470201     HPrz    A    C        1      2        2 
   4    chr4_77470201     ZBoe    A    C        0      0        2 
   4    chr4_77470201     ZGre    A    C        0      0        2 
   4    chr4_77470201     ZHar    A    C        0      0        2 
   4    chr4_77470201   Sample    A    C        0      0        2 
   4    chr4_77475078     AAsi    A    T        0      0        2 
   4    chr4_77475078     AKia    A    T        0      0        2 
   4    chr4_77475078     AOna    A    T        0      0        2 
   4    chr4_77475078     ASom    A    T        0      0        2 
   4    chr4_77475078     HCab    A    T        1      2        2 
   4    chr4_77475078     HPrz    A    T        1      2        2 
   4    chr4_77475078     ZBoe    A    T        0      0        2 
   4    chr4_77475078     ZGre    A    T        0      0        2 
   4    chr4_77475078     ZHar    A    T        0      0        2 
   4    chr4_77475078   Sample    A    T        0      0        2 
   4    chr4_77480382     AAsi    C    A        0      0        2 
   4    chr4_77480382     AKia    C    A        0      0        2 
   4    chr4_77480382     AOna    C    A        0      0        2 
   4    chr4_77480382     ASom    C    A        0      0        2 
   4    chr4_77480382     HCab    C    A        1      2        2 
   4    chr4_77480382     HPrz    C    A        1      2        2 
   4    chr4_77480382     ZBoe    C    A        0      0        2 
   4    chr4_77480382     ZGre    C    A        0      0        2 
   4    chr4_77480382     ZHar    C    A        0      0        2 
   4    chr4_77480382   Sample    C    A        0      0        2 
   4    chr4_77482587     AAsi    C    G        0      0        2 
   4    chr4_77482587     AKia    C    G        1      2        2 
   4    chr4_77482587     AOna    C    G        1      2        2 
   4    chr4_77482587     ASom    C    G        0      0        2 
   4    chr4_77482587     HCab    C    G        0      0        2 
   4    chr4_77482587     HPrz    C    G        0      0        2 
   4    chr4_77482587     ZBoe    C    G        0      0        2 
   4    chr4_77482587     ZGre    C    G        0      0        2 
   4    chr4_77482587     ZHar    C    G        0      0        2 
   4    chr4_77482587   Sample    C    G        0      0        2 
   4    chr4_77495282     AAsi    C    A        0      0        2 
   4    chr4_77495282     AKia    C    A        0      0        2 
   4    chr4_77495282     AOna    C    A        0      0        2 
   4    chr4_77495282     ASom    C    A        0      0        2 
   4    chr4_77495282     HCab    C    A        1      2        2 
   4    chr4_77495282     HPrz    C    A        1      2        2 
   4    chr4_77495282     ZBoe    C    A        0      0        2 
   4    chr4_77495282     ZGre    C    A        0      0        2 
   4    chr4_77495282     ZHar    C    A        0      0        2 
   4    chr4_77495282   Sample    C    A        0      0        2 
   4    chr4_77547764     AAsi    C    G        1      2        2 
   4    chr4_77547764     AKia    C    G        0      0        2 
   4    chr4_77547764     AOna    C    G        0      0        2 
   4    chr4_77547764     ASom    C    G        1      2        2 
   4    chr4_77547764     HCab    C    G        0      0        2 
   4    chr4_77547764     HPrz    C    G        0      0        2 
   4    chr4_77547764     ZBoe    C    G        0      0        2 
   4    chr4_77547764     ZGre    C    G        0      0        2 
   4    chr4_77547764     ZHar    C    G        0      0        2 
   4    chr4_77547764   Sample    C    G        1      2        2 
   4    chr4_77559075     AAsi    T    G        0      0        2 
   4    chr4_77559075     AKia    T    G        0      0        2 
   4    chr4_77559075     AOna    T    G        0      0        2 
   4    chr4_77559075     ASom    T    G        0      0        2 
   4    chr4_77559075     HCab    T    G        1      2        2 
   4    chr4_77559075     HPrz    T    G        1      2        2 
   4    chr4_77559075     ZBoe    T    G        0      0        2 
   4    chr4_77559075     ZGre    T    G        0      0        2 
   4    chr4_77559075     ZHar    T    G        0      0        2 
   4    chr4_77559075   Sample    T    G        0      0        2 
   4    chr4_77582265     AAsi    T    A        0      0        2 
   4    chr4_77582265     AKia    T    A        0      0        2 
   4    chr4_77582265     AOna    T    A        0      0        2 
   4    chr4_77582265     ASom    T    A        0      0        2 
   4    chr4_77582265     HCab    T    A        1      2        2 
   4    chr4_77582265     HPrz    T    A        1      2        2 
   4    chr4_77582265     ZBoe    T    A        0      0        2 
   4    chr4_77582265     ZGre    T    A        0      0        2 
   4    chr4_77582265     ZHar    T    A        0      0        2 
   4    chr4_77582265   Sample    T    A        0      0        2 
   4    chr4_77595530     AAsi    C    G        0      0        2 
   4    chr4_77595530     AKia    C    G        0      0        2 
   4    chr4_77595530     AOna    C    G        0      0        2 
   4    chr4_77595530     ASom    C    G        0      0        2 
   4    chr4_77595530     HCab    C    G        1      2        2 
   4    chr4_77595530     HPrz    C    G        1      2        2 
   4    chr4_77595530     ZBoe    C    G        0      0        2 
   4    chr4_77595530     ZGre    C    G        0      0        2 
   4    chr4_77595530     ZHar    C    G        0      0        2 
   4    chr4_77595530   Sample    C    G        0      0        2 
   4    chr4_77600100     AAsi    T    A        0      0        2 
   4    chr4_77600100     AKia    T    A        0      0        2 
   4    chr4_77600100     AOna    T    A        0      0        2 
   4    chr4_77600100     ASom    T    A        0      0        2 
   4    chr4_77600100     HCab    T    A        1      2        2 
   4    chr4_77600100     HPrz    T    A        1      2        2 
   4    chr4_77600100     ZBoe    T    A        0      0        2 
   4    chr4_77600100     ZGre    T    A        0      0        2 
   4    chr4_77600100     ZHar    T    A        0      0        2 
   4    chr4_77600100   Sample    T    A        0      0        2 
   4    chr4_77619912     AAsi    C    G        0      0        2 
   4    chr4_77619912     AKia    C    G        0      0        2 
   4    chr4_77619912     AOna    C    G        0      0        2 
   4    chr4_77619912     ASom    C    G        0      0        2 
   4    chr4_77619912     HCab    C    G        0      0        2 
   4    chr4_77619912     HPrz    C    G      0.5      1        2 
   4    chr4_77619912     ZBoe    C    G        0      0        2 
   4    chr4_77619912     ZGre    C    G        0      0        2 
   4    chr4_77619912     ZHar    C    G        0      0        2 
   4    chr4_77619912   Sample    C    G        0      0        2 
   4    chr4_77638276     AAsi    G    T        0      0        2 
   4    chr4_77638276     AKia    G    T        0      0        2 
   4    chr4_77638276     AOna    G    T        0      0        2 
   4    chr4_77638276     ASom    G    T        0      0        2 
   4    chr4_77638276     HCab    G    T        1      2        2 
   4    chr4_77638276     HPrz    G    T        1      2        2 
   4    chr4_77638276     ZBoe    G    T        0      0        2 
   4    chr4_77638276     ZGre    G    T        0      0        2 
   4    chr4_77638276     ZHar    G    T        0      0        2 
   4    chr4_77638276   Sample    G    T        0      0        2 
   4    chr4_77638596     AAsi    T    G        0      0        2 
   4    chr4_77638596     AKia    T    G        0      0        2 
   4    chr4_77638596     AOna    T    G        0      0        2 
   4    chr4_77638596     ASom    T    G        0      0        2 
   4    chr4_77638596     HCab    T    G      0.5      1        2 
   4    chr4_77638596     HPrz    T    G      0.5      1        2 
   4    chr4_77638596     ZBoe    T    G        0      0        2 
   4    chr4_77638596     ZGre    T    G        0      0        2 
   4    chr4_77638596     ZHar    T    G        0      0        2 
   4    chr4_77638596   Sample    T    G        0      0        2 
   4    chr4_77647961     AAsi    T    G        0      0        2 
   4    chr4_77647961     AKia    T    G        0      0        2 
   4    chr4_77647961     AOna    T    G        0      0        2 
   4    chr4_77647961     ASom    T    G        0      0        2 
   4    chr4_77647961     HCab    T    G        1      2        2 
   4    chr4_77647961     HPrz    T    G        1      2        2 
   4    chr4_77647961     ZBoe    T    G        0      0        2 
   4    chr4_77647961     ZGre    T    G        0      0        2 
   4    chr4_77647961     ZHar    T    G        0      0        2 
   4    chr4_77647961   Sample    T    G        0      0        2 
   4    chr4_77664127     AAsi    C    G        0      0        2 
   4    chr4_77664127     AKia    C    G        0      0        2 
   4    chr4_77664127     AOna    C    G        0      0        2 
   4    chr4_77664127     ASom    C    G        0      0        2 
   4    chr4_77664127     HCab    C    G        1      2        2 
   4    chr4_77664127     HPrz    C    G        1      2        2 
   4    chr4_77664127     ZBoe    C    G        0      0        2 
   4    chr4_77664127     ZGre    C    G        0      0        2 
   4    chr4_77664127     ZHar    C    G        0      0        2 
   4    chr4_77664127   Sample    C    G        0      0        2 
   4    chr4_77669301     AAsi    T    A        0      0        2 
   4    chr4_77669301     AKia    T    A        0      0        2 
   4    chr4_77669301     AOna    T    A        0      0        2 
   4    chr4_77669301     ASom    T    A        1      2        2 
   4    chr4_77669301     HCab    T    A        0      0        2 
   4    chr4_77669301     HPrz    T    A        0      0        2 
   4    chr4_77669301     ZBoe    T    A        0      0        2 
   4    chr4_77669301     ZGre    T    A        0      0        2 
   4    chr4_77669301     ZHar    T    A        0      0        2 
   4    chr4_77669301   Sample    T    A        0      0        2 
   4    chr4_77700824     AAsi    C    G        0      0        2 
   4    chr4_77700824     AKia    C    G        0      0        2 
   4    chr4_77700824     AOna    C    G        0      0        2 
   4    chr4_77700824     ASom    C    G        0      0        2 
   4    chr4_77700824     HCab    C    G        1      2        2 
   4    chr4_77700824     HPrz    C    G        1      2        2 
   4    chr4_77700824     ZBoe    C    G        0      0        2 
   4    chr4_77700824     ZGre    C    G        0      0        2 
   4    chr4_77700824     ZHar    C    G        0      0        2 
   4    chr4_77700824   Sample    C    G        0      0        2 
   4    chr4_77710313     AAsi    G    T        0      0        2 
   4    chr4_77710313     AKia    G    T        0      0        2 
   4    chr4_77710313     AOna    G    T      0.5      1        2 
   4    chr4_77710313     ASom    G    T        0      0        2 
   4    chr4_77710313     HCab    G    T        0      0        2 
   4    chr4_77710313     HPrz    G    T        0      0        2 
   4    chr4_77710313     ZBoe    G    T        0      0        2 
   4    chr4_77710313     ZGre    G    T        0      0        2 
   4    chr4_77710313     ZHar    G    T        0      0        2 
   4    chr4_77710313   Sample    G    T        0      0        2 
   4    chr4_77747994     AAsi    C    A        0      0        2 
   4    chr4_77747994     AKia    C    A        1      2        2 
   4    chr4_77747994     AOna    C    A        0      0        2 
   4    chr4_77747994     ASom    C    A        0      0        2 
   4    chr4_77747994     HCab    C    A        0      0        2 
   4    chr4_77747994     HPrz    C    A        0      0        2 
   4    chr4_77747994     ZBoe    C    A        0      0        2 
   4    chr4_77747994     ZGre    C    A        0      0        2 
   4    chr4_77747994     ZHar    C    A        0      0        2 
   4    chr4_77747994   Sample    C    A        0      0        2 
   4    chr4_77757276     AAsi    T    G        0      0        2 
   4    chr4_77757276     AKia    T    G        0      0        2 
   4    chr4_77757276     AOna    T    G        0      0        2 
   4    chr4_77757276     ASom    T    G        0      0        2 
   4    chr4_77757276     HCab    T    G      0.5      1        2 
   4    chr4_77757276     HPrz    T    G        0      0        2 
   4    chr4_77757276     ZBoe    T    G        0      0        2 
   4    chr4_77757276     ZGre    T    G        0      0        2 
   4    chr4_77757276     ZHar    T    G        0      0        2 
   4    chr4_77757276   Sample    T    G        0      0        2 
   4    chr4_77780041     AAsi    G    C        0      0        2 
   4    chr4_77780041     AKia    G    C        0      0        2 
   4    chr4_77780041     AOna    G    C        0      0        2 
   4    chr4_77780041     ASom    G    C        1      2        2 
   4    chr4_77780041     HCab    G    C        0      0        2 
   4    chr4_77780041     HPrz    G    C        0      0        2 
   4    chr4_77780041     ZBoe    G    C        0      0        2 
   4    chr4_77780041     ZGre    G    C        0      0        2 
   4    chr4_77780041     ZHar    G    C        0      0        2 
   4    chr4_77780041   Sample    G    C        0      0        2 
   4    chr4_77804920     AAsi    A    T        0      0        2 
   4    chr4_77804920     AKia    A    T        0      0        2 
   4    chr4_77804920     AOna    A    T        0      0        2 
   4    chr4_77804920     ASom    A    T        0      0        2 
   4    chr4_77804920     HCab    A    T        0      0        2 
   4    chr4_77804920     HPrz    A    T        0      0        2 
   4    chr4_77804920     ZBoe    A    T        0      0        2 
   4    chr4_77804920     ZGre    A    T      0.5      1        2 
   4    chr4_77804920     ZHar    A    T        0      0        2 
   4    chr4_77804920   Sample    A    T        0      0        2 
   4    chr4_77847825     AAsi    G    T        0      0        2 
   4    chr4_77847825     AKia    G    T        0      0        2 
   4    chr4_77847825     AOna    G    T        1      2        2 
   4    chr4_77847825     ASom    G    T        0      0        2 
   4    chr4_77847825     HCab    G    T        0      0        2 
   4    chr4_77847825     HPrz    G    T        0      0        2 
   4    chr4_77847825     ZBoe    G    T        0      0        2 
   4    chr4_77847825     ZGre    G    T        0      0        2 
   4    chr4_77847825     ZHar    G    T        0      0        2 
   4    chr4_77847825   Sample    G    T        0      0        2 
   4    chr4_77867953     AAsi    T    G        0      0        2 
   4    chr4_77867953     AKia    T    G        1      2        2 
   4    chr4_77867953     AOna    T    G        0      0        2 
   4    chr4_77867953     ASom    T    G        0      0        2 
   4    chr4_77867953     HCab    T    G        0      0        2 
   4    chr4_77867953     HPrz    T    G        0      0        2 
   4    chr4_77867953     ZBoe    T    G        0      0        2 
   4    chr4_77867953     ZGre    T    G        0      0        2 
   4    chr4_77867953     ZHar    T    G        0      0        2 
   4    chr4_77867953   Sample    T    G        0      0        2 
   4    chr4_77868932     AAsi    T    G        0      0        2 
   4    chr4_77868932     AKia    T    G        1      2        2 
   4    chr4_77868932     AOna    T    G        0      0        2 
   4    chr4_77868932     ASom    T    G        0      0        2 
   4    chr4_77868932     HCab    T    G        0      0        2 
   4    chr4_77868932     HPrz    T    G        0      0        2 
   4    chr4_77868932     ZBoe    T    G        0      0        2 
   4    chr4_77868932     ZGre    T    G        0      0        2 
   4    chr4_77868932     ZHar    T    G        0      0        2 
   4    chr4_77868932   Sample    T    G        0      0        2 
   4    chr4_77876205     AAsi    C    G        0      0        2 
   4    chr4_77876205     AKia    C    G        0      0        2 
   4    chr4_77876205     AOna    C    G        0      0        2 
   4    chr4_77876205     ASom    C    G        0      0        2 
   4    chr4_77876205     HCab    C    G        1      2        2 
   4    chr4_77876205     HPrz    C    G        1      2        2 
   4    chr4_77876205     ZBoe    C    G        0      0        2 
   4    chr4_77876205     ZGre    C    G        0      0        2 
   4    chr4_77876205     ZHar    C    G        0      0        2 
   4    chr4_77876205   Sample    C    G        0      0        2 
   4    chr4_77895623     AAsi    C    G        0      0        2 
   4    chr4_77895623     AKia    C    G        1      2        2 
   4    chr4_77895623     AOna    C    G        1      2        2 
   4    chr4_77895623     ASom    C    G        0      0        2 
   4    chr4_77895623     HCab    C    G        0      0        2 
   4    chr4_77895623     HPrz    C    G        0      0        2 
   4    chr4_77895623     ZBoe    C    G        0      0        2 
   4    chr4_77895623     ZGre    C    G        0      0        2 
   4    chr4_77895623     ZHar    C    G        0      0        2 
   4    chr4_77895623   Sample    C    G        0      0        2 
   4    chr4_77895959     AAsi    T    G        1      2        2 
   4    chr4_77895959     AKia    T    G        1      2        2 
   4    chr4_77895959     AOna    T    G        1      2        2 
   4    chr4_77895959     ASom    T    G        1      2        2 
   4    chr4_77895959     HCab    T    G        0      0        2 
   4    chr4_77895959     HPrz    T    G        0      0        2 
   4    chr4_77895959     ZBoe    T    G        0      0        2 
   4    chr4_77895959     ZGre    T    G        0      0        2 
   4    chr4_77895959     ZHar    T    G        0      0        2 
   4    chr4_77895959   Sample    T    G        1      2        2 
   4    chr4_77899489     AAsi    A    T        0      0        2 
   4    chr4_77899489     AKia    A    T        0      0        2 
   4    chr4_77899489     AOna    A    T        0      0        2 
   4    chr4_77899489     ASom    A    T        0      0        2 
   4    chr4_77899489     HCab    A    T      0.5      1        2 
   4    chr4_77899489     HPrz    A    T        1      2        2 
   4    chr4_77899489     ZBoe    A    T        0      0        2 
   4    chr4_77899489     ZGre    A    T        0      0        2 
   4    chr4_77899489     ZHar    A    T        0      0        2 
   4    chr4_77899489   Sample    A    T        0      0        2 
   4    chr4_77961202     AAsi    C    A        0      0        2 
   4    chr4_77961202     AKia    C    A        0      0        2 
   4    chr4_77961202     AOna    C    A        0      0        2 
   4    chr4_77961202     ASom    C    A        0      0        2 
   4    chr4_77961202     HCab    C    A        1      2        2 
   4    chr4_77961202     HPrz    C    A        1      2        2 
   4    chr4_77961202     ZBoe    C    A        0      0        2 
   4    chr4_77961202     ZGre    C    A        0      0        2 
   4    chr4_77961202     ZHar    C    A        0      0        2 
   4    chr4_77961202   Sample    C    A        0      0        2 
   4    chr4_77973739     AAsi    T    G        0      0        2 
   4    chr4_77973739     AKia    T    G        0      0        2 
   4    chr4_77973739     AOna    T    G        0      0        2 
   4    chr4_77973739     ASom    T    G        0      0        2 
   4    chr4_77973739     HCab    T    G        0      0        2 
   4    chr4_77973739     HPrz    T    G        0      0        2 
   4    chr4_77973739     ZBoe    T    G      0.5      1        2 
   4    chr4_77973739     ZGre    T    G        0      0        2 
   4    chr4_77973739     ZHar    T    G        0      0        2 
   4    chr4_77973739   Sample    T    G        0      0        2 
   4    chr4_78017592     AAsi    A    T        0      0        2 
   4    chr4_78017592     AKia    A    T        0      0        2 
   4    chr4_78017592     AOna    A    T        0      0        2 
   4    chr4_78017592     ASom    A    T        0      0        2 
   4    chr4_78017592     HCab    A    T        1      2        2 
   4    chr4_78017592     HPrz    A    T      0.5      1        2 
   4    chr4_78017592     ZBoe    A    T        0      0        2 
   4    chr4_78017592     ZGre    A    T        0      0        2 
   4    chr4_78017592     ZHar    A    T        0      0        2 
   4    chr4_78017592   Sample    A    T        0      0        2 
   4    chr4_78031390     AAsi    A    T        0      0        2 
   4    chr4_78031390     AKia    A    T        0      0        2 
   4    chr4_78031390     AOna    A    T      0.5      1        2 
   4    chr4_78031390     ASom    A    T        0      0        2 
   4    chr4_78031390     HCab    A    T        0      0        2 
   4    chr4_78031390     HPrz    A    T        0      0        2 
   4    chr4_78031390     ZBoe    A    T        0      0        2 
   4    chr4_78031390     ZGre    A    T        0      0        2 
   4    chr4_78031390     ZHar    A    T        0      0        2 
   4    chr4_78031390   Sample    A    T        0      0        2 
   4    chr4_78040954     AAsi    A    C        0      0        2 
   4    chr4_78040954     AKia    A    C        0      0        2 
   4    chr4_78040954     AOna    A    C        0      0        2 
   4    chr4_78040954     ASom    A    C        0      0        2 
   4    chr4_78040954     HCab    A    C        1      2        2 
   4    chr4_78040954     HPrz    A    C        1      2        2 
   4    chr4_78040954     ZBoe    A    C        0      0        2 
   4    chr4_78040954     ZGre    A    C        0      0        2 
   4    chr4_78040954     ZHar    A    C        0      0        2 
   4    chr4_78040954   Sample    A    C        0      0        2 
   4    chr4_78042425     AAsi    T    G        0      0        2 
   4    chr4_78042425     AKia    T    G        0      0        2 
   4    chr4_78042425     AOna    T    G        0      0        2 
   4    chr4_78042425     ASom    T    G        0      0        2 
   4    chr4_78042425     HCab    T    G        0      0        2 
   4    chr4_78042425     HPrz    T    G        0      0        2 
   4    chr4_78042425     ZBoe    T    G        0      0        2 
   4    chr4_78042425     ZGre    T    G        0      0        2 
   4    chr4_78042425     ZHar    T    G        1      2        2 
   4    chr4_78042425   Sample    T    G        0      0        2 
   4    chr4_78050261     AAsi    T    A        0      0        2 
   4    chr4_78050261     AKia    T    A      0.5      1        2 
   4    chr4_78050261     AOna    T    A        0      0        2 
   4    chr4_78050261     ASom    T    A        0      0        2 
   4    chr4_78050261     HCab    T    A        0      0        2 
   4    chr4_78050261     HPrz    T    A        0      0        2 
   4    chr4_78050261     ZBoe    T    A        0      0        2 
   4    chr4_78050261     ZGre    T    A        0      0        2 
   4    chr4_78050261     ZHar    T    A        0      0        2 
   4    chr4_78050261   Sample    T    A        0      0        2 
   4    chr4_78065242     AAsi    T    G        0      0        2 
   4    chr4_78065242     AKia    T    G        0      0        2 
   4    chr4_78065242     AOna    T    G        0      0        2 
   4    chr4_78065242     ASom    T    G        0      0        2 
   4    chr4_78065242     HCab    T    G        0      0        2 
   4    chr4_78065242     HPrz    T    G      0.5      1        2 
   4    chr4_78065242     ZBoe    T    G        0      0        2 
   4    chr4_78065242     ZGre    T    G        0      0        2 
   4    chr4_78065242     ZHar    T    G        0      0        2 
   4    chr4_78065242   Sample    T    G        0      0        2 
   4    chr4_78086264     AAsi    C    G        0      0        2 
   4    chr4_78086264     AKia    C    G        0      0        2 
   4    chr4_78086264     AOna    C    G        0      0        2 
   4    chr4_78086264     ASom    C    G        0      0        2 
   4    chr4_78086264     HCab    C    G        1      2        2 
   4    chr4_78086264     HPrz    C    G        1      2        2 
   4    chr4_78086264     ZBoe    C    G        0      0        2 
   4    chr4_78086264     ZGre    C    G        0      0        2 
   4    chr4_78086264     ZHar    C    G        0      0        2 
   4    chr4_78086264   Sample    C    G        0      0        2 
   4    chr4_78090805     AAsi    G    T        0      0        2 
   4    chr4_78090805     AKia    G    T        0      0        2 
   4    chr4_78090805     AOna    G    T        0      0        2 
   4    chr4_78090805     ASom    G    T        0      0        2 
   4    chr4_78090805     HCab    G    T        1      2        2 
   4    chr4_78090805     HPrz    G    T        1      2        2 
   4    chr4_78090805     ZBoe    G    T        0      0        2 
   4    chr4_78090805     ZGre    G    T        0      0        2 
   4    chr4_78090805     ZHar    G    T        0      0        2 
   4    chr4_78090805   Sample    G    T        0      0        2 
   4    chr4_78098595     AAsi    G    C        0      0        2 
   4    chr4_78098595     AKia    G    C        0      0        2 
   4    chr4_78098595     AOna    G    C        0      0        2 
   4    chr4_78098595     ASom    G    C        0      0        2 
   4    chr4_78098595     HCab    G    C        0      0        2 
   4    chr4_78098595     HPrz    G    C        0      0        2 
   4    chr4_78098595     ZBoe    G    C        0      0        2 
   4    chr4_78098595     ZGre    G    C        0      0        2 
   4    chr4_78098595     ZHar    G    C        1      2        2 
   4    chr4_78098595   Sample    G    C        0      0        2 
   4    chr4_78100248     AAsi    G    T        0      0        2 
   4    chr4_78100248     AKia    G    T        0      0        2 
   4    chr4_78100248     AOna    G    T        0      0        2 
   4    chr4_78100248     ASom    G    T        0      0        2 
   4    chr4_78100248     HCab    G    T        1      2        2 
   4    chr4_78100248     HPrz    G    T        1      2        2 
   4    chr4_78100248     ZBoe    G    T        0      0        2 
   4    chr4_78100248     ZGre    G    T        0      0        2 
   4    chr4_78100248     ZHar    G    T        0      0        2 
   4    chr4_78100248   Sample    G    T        0      0        2 
   4    chr4_78110086     AAsi    T    A        0      0        2 
   4    chr4_78110086     AKia    T    A        0      0        2 
   4    chr4_78110086     AOna    T    A        0      0        2 
   4    chr4_78110086     ASom    T    A        0      0        2 
   4    chr4_78110086     HCab    T    A        1      2        2 
   4    chr4_78110086     HPrz    T    A        1      2        2 
   4    chr4_78110086     ZBoe    T    A        0      0        2 
   4    chr4_78110086     ZGre    T    A        0      0        2 
   4    chr4_78110086     ZHar    T    A        0      0        2 
   4    chr4_78110086   Sample    T    A        0      0        2 
   4    chr4_78114275     AAsi    G    T        0      0        2 
   4    chr4_78114275     AKia    G    T        0      0        2 
   4    chr4_78114275     AOna    G    T        0      0        2 
   4    chr4_78114275     ASom    G    T        0      0        2 
   4    chr4_78114275     HCab    G    T        0      0        2 
   4    chr4_78114275     HPrz    G    T        0      0        2 
   4    chr4_78114275     ZBoe    G    T        0      0        2 
   4    chr4_78114275     ZGre    G    T        0      0        2 
   4    chr4_78114275     ZHar    G    T        1      2        2 
   4    chr4_78114275   Sample    G    T        0      0        2 
   4    chr4_78118965     AAsi    C    G        0      0        2 
   4    chr4_78118965     AKia    C    G        0      0        2 
   4    chr4_78118965     AOna    C    G        0      0        2 
   4    chr4_78118965     ASom    C    G        0      0        2 
   4    chr4_78118965     HCab    C    G        1      2        2 
   4    chr4_78118965     HPrz    C    G        1      2        2 
   4    chr4_78118965     ZBoe    C    G        0      0        2 
   4    chr4_78118965     ZGre    C    G        0      0        2 
   4    chr4_78118965     ZHar    C    G        0      0        2 
   4    chr4_78118965   Sample    C    G        0      0        2 
   4    chr4_78123252     AAsi    G    C        0      0        2 
   4    chr4_78123252     AKia    G    C        0      0        2 
   4    chr4_78123252     AOna    G    C      0.5      1        2 
   4    chr4_78123252     ASom    G    C        0      0        2 
   4    chr4_78123252     HCab    G    C        0      0        2 
   4    chr4_78123252     HPrz    G    C        0      0        2 
   4    chr4_78123252     ZBoe    G    C        0      0        2 
   4    chr4_78123252     ZGre    G    C        0      0        2 
   4    chr4_78123252     ZHar    G    C        0      0        2 
   4    chr4_78123252   Sample    G    C        0      0        2 
   4    chr4_78126986     AAsi    A    T        0      0        2 
   4    chr4_78126986     AKia    A    T        0      0        2 
   4    chr4_78126986     AOna    A    T        0      0        2 
   4    chr4_78126986     ASom    A    T        0      0        2 
   4    chr4_78126986     HCab    A    T        1      2        2 
   4    chr4_78126986     HPrz    A    T        1      2        2 
   4    chr4_78126986     ZBoe    A    T        0      0        2 
   4    chr4_78126986     ZGre    A    T        0      0        2 
   4    chr4_78126986     ZHar    A    T        0      0        2 
   4    chr4_78126986   Sample    A    T        0      0        2 
   4    chr4_78152501     AAsi    C    A        0      0        2 
   4    chr4_78152501     AKia    C    A        0      0        2 
   4    chr4_78152501     AOna    C    A      0.5      1        2 
   4    chr4_78152501     ASom    C    A        0      0        2 
   4    chr4_78152501     HCab    C    A        0      0        2 
   4    chr4_78152501     HPrz    C    A        0      0        2 
   4    chr4_78152501     ZBoe    C    A        0      0        2 
   4    chr4_78152501     ZGre    C    A        0      0        2 
   4    chr4_78152501     ZHar    C    A        0      0        2 
   4    chr4_78152501   Sample    C    A        0      0        2 
   4    chr4_78156348     AAsi    A    T        0      0        2 
   4    chr4_78156348     AKia    A    T        0      0        2 
   4    chr4_78156348     AOna    A    T        0      0        2 
   4    chr4_78156348     ASom    A    T        0      0        2 
   4    chr4_78156348     HCab    A    T        0      0        2 
   4    chr4_78156348     HPrz    A    T        1      2        2 
   4    chr4_78156348     ZBoe    A    T        0      0        2 
   4    chr4_78156348     ZGre    A    T        0      0        2 
   4    chr4_78156348     ZHar    A    T        0      0        2 
   4    chr4_78156348   Sample    A    T        0      0        2 
   4    chr4_78162999     AAsi    C    G        0      0        2 
   4    chr4_78162999     AKia    C    G        0      0        2 
   4    chr4_78162999     AOna    C    G        0      0        2 
   4    chr4_78162999     ASom    C    G        0      0        2 
   4    chr4_78162999     HCab    C    G        0      0        2 
   4    chr4_78162999     HPrz    C    G      0.5      1        2 
   4    chr4_78162999     ZBoe    C    G        0      0        2 
   4    chr4_78162999     ZGre    C    G        0      0        2 
   4    chr4_78162999     ZHar    C    G        0      0        2 
   4    chr4_78162999   Sample    C    G        0      0        2 
   4    chr4_78165602     AAsi    G    T        0      0        2 
   4    chr4_78165602     AKia    G    T        0      0        2 
   4    chr4_78165602     AOna    G    T        0      0        2 
   4    chr4_78165602     ASom    G    T        0      0        2 
   4    chr4_78165602     HCab    G    T        0      0        2 
   4    chr4_78165602     HPrz    G    T        0      0        2 
   4    chr4_78165602     ZBoe    G    T        0      0        2 
   4    chr4_78165602     ZGre    G    T        0      0        2 
   4    chr4_78165602     ZHar    G    T        1      2        2 
   4    chr4_78165602   Sample    G    T        0      0        2 
   4    chr4_78171659     AAsi    G    C        0      0        2 
   4    chr4_78171659     AKia    G    C        0      0        2 
   4    chr4_78171659     AOna    G    C        0      0        2 
   4    chr4_78171659     ASom    G    C        0      0        2 
   4    chr4_78171659     HCab    G    C        0      0        2 
   4    chr4_78171659     HPrz    G    C        0      0        2 
   4    chr4_78171659     ZBoe    G    C        0      0        2 
   4    chr4_78171659     ZGre    G    C        0      0        2 
   4    chr4_78171659     ZHar    G    C        1      2        2 
   4    chr4_78171659   Sample    G    C        0      0        2 
   4    chr4_78179028     AAsi    C    A        0      0        2 
   4    chr4_78179028     AKia    C    A        0      0        2 
   4    chr4_78179028     AOna    C    A        0      0        2 
   4    chr4_78179028     ASom    C    A        0      0        2 
   4    chr4_78179028     HCab    C    A        0      0        2 
   4    chr4_78179028     HPrz    C    A        1      2        2 
   4    chr4_78179028     ZBoe    C    A        0      0        2 
   4    chr4_78179028     ZGre    C    A        0      0        2 
   4    chr4_78179028     ZHar    C    A        0      0        2 
   4    chr4_78179028   Sample    C    A        0      0        2 
   4    chr4_78179602     AAsi    A    C        0      0        2 
   4    chr4_78179602     AKia    A    C        0      0        2 
   4    chr4_78179602     AOna    A    C        0      0        2 
   4    chr4_78179602     ASom    A    C        0      0        2 
   4    chr4_78179602     HCab    A    C        0      0        2 
   4    chr4_78179602     HPrz    A    C        0      0        2 
   4    chr4_78179602     ZBoe    A    C      0.5      1        2 
   4    chr4_78179602     ZGre    A    C        0      0        2 
   4    chr4_78179602     ZHar    A    C        0      0        2 
   4    chr4_78179602   Sample    A    C        0      0        2 
   4    chr4_78192315     AAsi    G    T      0.5      1        2 
   4    chr4_78192315     AKia    G    T        0      0        2 
   4    chr4_78192315     AOna    G    T        0      0        2 
   4    chr4_78192315     ASom    G    T        0      0        2 
   4    chr4_78192315     HCab    G    T        0      0        2 
   4    chr4_78192315     HPrz    G    T        0      0        2 
   4    chr4_78192315     ZBoe    G    T        0      0        2 
   4    chr4_78192315     ZGre    G    T        0      0        2 
   4    chr4_78192315     ZHar    G    T        0      0        2 
   4    chr4_78192315   Sample    G    T        1      2        2 
   4    chr4_78246699     AAsi    T    G        0      0        2 
   4    chr4_78246699     AKia    T    G        0      0        2 
   4    chr4_78246699     AOna    T    G        0      0        2 
   4    chr4_78246699     ASom    T    G        0      0        2 
   4    chr4_78246699     HCab    T    G        0      0        2 
   4    chr4_78246699     HPrz    T    G        0      0        2 
   4    chr4_78246699     ZBoe    T    G        0      0        2 
   4    chr4_78246699     ZGre    T    G        0      0        2 
   4    chr4_78246699     ZHar    T    G      0.5      1        2 
   4    chr4_78246699   Sample    T    G        0      0        2 
   4    chr4_78265991     AAsi    A    T        0      0        2 
   4    chr4_78265991     AKia    A    T        0      0        2 
   4    chr4_78265991     AOna    A    T        0      0        2 
   4    chr4_78265991     ASom    A    T        0      0        2 
   4    chr4_78265991     HCab    A    T        0      0        2 
   4    chr4_78265991     HPrz    A    T        0      0        2 
   4    chr4_78265991     ZBoe    A    T      0.5      1        2 
   4    chr4_78265991     ZGre    A    T        0      0        2 
   4    chr4_78265991     ZHar    A    T        0      0        2 
   4    chr4_78265991   Sample    A    T        0      0        2 
   4    chr4_78269829     AAsi    T    A        0      0        2 
   4    chr4_78269829     AKia    T    A        0      0        2 
   4    chr4_78269829     AOna    T    A      0.5      1        2 
   4    chr4_78269829     ASom    T    A        0      0        2 
   4    chr4_78269829     HCab    T    A        0      0        2 
   4    chr4_78269829     HPrz    T    A        0      0        2 
   4    chr4_78269829     ZBoe    T    A        0      0        2 
   4    chr4_78269829     ZGre    T    A        0      0        2 
   4    chr4_78269829     ZHar    T    A        0      0        2 
   4    chr4_78269829   Sample    T    A        0      0        2 
   4    chr4_78277548     AAsi    C    A        0      0        2 
   4    chr4_78277548     AKia    C    A        0      0        2 
   4    chr4_78277548     AOna    C    A        0      0        2 
   4    chr4_78277548     ASom    C    A        0      0        2 
   4    chr4_78277548     HCab    C    A        0      0        2 
   4    chr4_78277548     HPrz    C    A        0      0        2 
   4    chr4_78277548     ZBoe    C    A      0.5      1        2 
   4    chr4_78277548     ZGre    C    A        0      0        2 
   4    chr4_78277548     ZHar    C    A        0      0        2 
   4    chr4_78277548   Sample    C    A        0      0        2 
   4    chr4_78304563     AAsi    T    G        0      0        2 
   4    chr4_78304563     AKia    T    G        0      0        2 
   4    chr4_78304563     AOna    T    G        0      0        2 
   4    chr4_78304563     ASom    T    G        0      0        2 
   4    chr4_78304563     HCab    T    G        0      0        2 
   4    chr4_78304563     HPrz    T    G      0.5      1        2 
   4    chr4_78304563     ZBoe    T    G        0      0        2 
   4    chr4_78304563     ZGre    T    G        0      0        2 
   4    chr4_78304563     ZHar    T    G        0      0        2 
   4    chr4_78304563   Sample    T    G        0      0        2 
   4    chr4_78313951     AAsi    C    G        0      0        2 
   4    chr4_78313951     AKia    C    G        0      0        2 
   4    chr4_78313951     AOna    C    G        0      0        2 
   4    chr4_78313951     ASom    C    G        0      0        2 
   4    chr4_78313951     HCab    C    G        1      2        2 
   4    chr4_78313951     HPrz    C    G        1      2        2 
   4    chr4_78313951     ZBoe    C    G        0      0        2 
   4    chr4_78313951     ZGre    C    G        0      0        2 
   4    chr4_78313951     ZHar    C    G        0      0        2 
   4    chr4_78313951   Sample    C    G        0      0        2 
   4    chr4_78336140     AAsi    G    T        0      0        2 
   4    chr4_78336140     AKia    G    T        0      0        2 
   4    chr4_78336140     AOna    G    T        0      0        2 
   4    chr4_78336140     ASom    G    T        0      0        2 
   4    chr4_78336140     HCab    G    T        1      2        2 
   4    chr4_78336140     HPrz    G    T        1      2        2 
   4    chr4_78336140     ZBoe    G    T        0      0        2 
   4    chr4_78336140     ZGre    G    T        0      0        2 
   4    chr4_78336140     ZHar    G    T        0      0        2 
   4    chr4_78336140   Sample    G    T        0      0        2 
   4    chr4_78340248     AAsi    A    C        0      0        2 
   4    chr4_78340248     AKia    A    C        0      0        2 
   4    chr4_78340248     AOna    A    C        0      0        2 
   4    chr4_78340248     ASom    A    C        0      0        2 
   4    chr4_78340248     HCab    A    C        0      0        2 
   4    chr4_78340248     HPrz    A    C        0      0        2 
   4    chr4_78340248     ZBoe    A    C        0      0        2 
   4    chr4_78340248     ZGre    A    C        1      2        2 
   4    chr4_78340248     ZHar    A    C        0      0        2 
   4    chr4_78340248   Sample    A    C        0      0        2 
   4    chr4_78371763     AAsi    T    G        0      0        2 
   4    chr4_78371763     AKia    T    G        0      0        2 
   4    chr4_78371763     AOna    T    G        0      0        2 
   4    chr4_78371763     ASom    T    G        0      0        2 
   4    chr4_78371763     HCab    T    G        0      0        2 
   4    chr4_78371763     HPrz    T    G        0      0        2 
   4    chr4_78371763     ZBoe    T    G        0      0        2 
   4    chr4_78371763     ZGre    T    G        0      0        2 
   4    chr4_78371763     ZHar    T    G      0.5      1        2 
   4    chr4_78371763   Sample    T    G        0      0        2 
   4    chr4_78379474     AAsi    G    T        0      0        2 
   4    chr4_78379474     AKia    G    T        0      0        2 
   4    chr4_78379474     AOna    G    T        0      0        2 
   4    chr4_78379474     ASom    G    T        0      0        2 
   4    chr4_78379474     HCab    G    T        0      0        2 
   4    chr4_78379474     HPrz    G    T        0      0        2 
   4    chr4_78379474     ZBoe    G    T        1      2        2 
   4    chr4_78379474     ZGre    G    T        0      0        2 
   4    chr4_78379474     ZHar    G    T        0      0        2 
   4    chr4_78379474   Sample    G    T        0      0        2 
   4    chr4_78424471     AAsi    T    A        0      0        2 
   4    chr4_78424471     AKia    T    A        0      0        2 
   4    chr4_78424471     AOna    T    A        0      0        2 
   4    chr4_78424471     ASom    T    A        0      0        2 
   4    chr4_78424471     HCab    T    A        0      0        2 
   4    chr4_78424471     HPrz    T    A        0      0        2 
   4    chr4_78424471     ZBoe    T    A        0      0        2 
   4    chr4_78424471     ZGre    T    A        0      0        2 
   4    chr4_78424471     ZHar    T    A        1      2        2 
   4    chr4_78424471   Sample    T    A        0      0        2 
   4    chr4_78430451     AAsi    A    C        0      0        2 
   4    chr4_78430451     AKia    A    C        0      0        2 
   4    chr4_78430451     AOna    A    C        0      0        2 
   4    chr4_78430451     ASom    A    C        0      0        2 
   4    chr4_78430451     HCab    A    C        0      0        2 
   4    chr4_78430451     HPrz    A    C        0      0        2 
   4    chr4_78430451     ZBoe    A    C        0      0        2 
   4    chr4_78430451     ZGre    A    C      0.5      1        2 
   4    chr4_78430451     ZHar    A    C        0      0        2 
   4    chr4_78430451   Sample    A    C        0      0        2 
   4    chr4_78435420     AAsi    A    C        0      0        2 
   4    chr4_78435420     AKia    A    C        0      0        2 
   4    chr4_78435420     AOna    A    C      0.5      1        2 
   4    chr4_78435420     ASom    A    C        0      0        2 
   4    chr4_78435420     HCab    A    C        0      0        2 
   4    chr4_78435420     HPrz    A    C        0      0        2 
   4    chr4_78435420     ZBoe    A    C        0      0        2 
   4    chr4_78435420     ZGre    A    C        0      0        2 
   4    chr4_78435420     ZHar    A    C        0      0        2 
   4    chr4_78435420   Sample    A    C        0      0        2 
   4    chr4_78438257     AAsi    A    T        0      0        2 
   4    chr4_78438257     AKia    A    T        0      0        2 
   4    chr4_78438257     AOna    A    T        0      0        2 
   4    chr4_78438257     ASom    A    T        0      0        2 
   4    chr4_78438257     HCab    A    T      0.5      1        2 
   4    chr4_78438257     HPrz    A    T        0      0        2 
   4    chr4_78438257     ZBoe    A    T        0      0        2 
   4    chr4_78438257     ZGre    A    T        0      0        2 
   4    chr4_78438257     ZHar    A    T        0      0        2 
   4    chr4_78438257   Sample    A    T        0      0        2 
   4    chr4_78465003     AAsi    C    G        0      0        2 
   4    chr4_78465003     AKia    C    G        0      0        2 
   4    chr4_78465003     AOna    C    G        0      0        2 
   4    chr4_78465003     ASom    C    G        0      0        2 
   4    chr4_78465003     HCab    C    G        0      0        2 
   4    chr4_78465003     HPrz    C    G        0      0        2 
   4    chr4_78465003     ZBoe    C    G        1      2        2 
   4    chr4_78465003     ZGre    C    G        0      0        2 
   4    chr4_78465003     ZHar    C    G        0      0        2 
   4    chr4_78465003   Sample    C    G        0      0        2 
   4    chr4_78498549     AAsi    C    A        0      0        2 
   4    chr4_78498549     AKia    C    A        0      0        2 
   4    chr4_78498549     AOna    C    A        0      0        2 
   4    chr4_78498549     ASom    C    A      0.5      1        2 
   4    chr4_78498549     HCab    C    A        0      0        2 
   4    chr4_78498549     HPrz    C    A        0      0        2 
   4    chr4_78498549     ZBoe    C    A        0      0        2 
   4    chr4_78498549     ZGre    C    A        0      0        2 
   4    chr4_78498549     ZHar    C    A        0      0        2 
   4    chr4_78498549   Sample    C    A        0      0        2 
   4    chr4_78518587     AAsi    G    C        0      0        2 
   4    chr4_78518587     AKia    G    C        0      0        2 
   4    chr4_78518587     AOna    G    C        0      0        2 
   4    chr4_78518587     ASom    G    C        0      0        2 
   4    chr4_78518587     HCab    G    C        1      2        2 
   4    chr4_78518587     HPrz    G    C        1      2        2 
   4    chr4_78518587     ZBoe    G    C        0      0        2 
   4    chr4_78518587     ZGre    G    C        0      0        2 
   4    chr4_78518587     ZHar    G    C        0      0        2 
   4    chr4_78518587   Sample    G    C        0      0        2 
   4    chr4_78544331     AAsi    C    G        0      0        2 
   4    chr4_78544331     AKia    C    G        0      0        2 
   4    chr4_78544331     AOna    C    G        0      0        2 
   4    chr4_78544331     ASom    C    G        0      0        2 
   4    chr4_78544331     HCab    C    G        0      0        2 
   4    chr4_78544331     HPrz    C    G        0      0        2 
   4    chr4_78544331     ZBoe    C    G      0.5      1        2 
   4    chr4_78544331     ZGre    C    G        0      0        2 
   4    chr4_78544331     ZHar    C    G        0      0        2 
   4    chr4_78544331   Sample    C    G        0      0        2 
   4    chr4_78553812     AAsi    A    C        0      0        2 
   4    chr4_78553812     AKia    A    C        0      0        2 
   4    chr4_78553812     AOna    A    C        0      0        2 
   4    chr4_78553812     ASom    A    C        0      0        2 
   4    chr4_78553812     HCab    A    C        1      2        2 
   4    chr4_78553812     HPrz    A    C        1      2        2 
   4    chr4_78553812     ZBoe    A    C        0      0        2 
   4    chr4_78553812     ZGre    A    C        0      0        2 
   4    chr4_78553812     ZHar    A    C        0      0        2 
   4    chr4_78553812   Sample    A    C        0      0        2 
   4    chr4_78582532     AAsi    G    C        0      0        2 
   4    chr4_78582532     AKia    G    C        0      0        2 
   4    chr4_78582532     AOna    G    C        0      0        2 
   4    chr4_78582532     ASom    G    C        0      0        2 
   4    chr4_78582532     HCab    G    C        1      2        2 
   4    chr4_78582532     HPrz    G    C        0      0        2 
   4    chr4_78582532     ZBoe    G    C        0      0        2 
   4    chr4_78582532     ZGre    G    C        0      0        2 
   4    chr4_78582532     ZHar    G    C        0      0        2 
   4    chr4_78582532   Sample    G    C        0      0        2 
   4    chr4_78595843     AAsi    G    C        0      0        2 
   4    chr4_78595843     AKia    G    C        0      0        2 
   4    chr4_78595843     AOna    G    C        0      0        2 
   4    chr4_78595843     ASom    G    C        0      0        2 
   4    chr4_78595843     HCab    G    C        1      2        2 
   4    chr4_78595843     HPrz    G    C        1      2        2 
   4    chr4_78595843     ZBoe    G    C        0      0        2 
   4    chr4_78595843     ZGre    G    C        0      0        2 
   4    chr4_78595843     ZHar    G    C        0      0        2 
   4    chr4_78595843   Sample    G    C        0      0        2 
   4    chr4_78599255     AAsi    G    C        0      0        2 
   4    chr4_78599255     AKia    G    C        0      0        2 
   4    chr4_78599255     AOna    G    C        0      0        2 
   4    chr4_78599255     ASom    G    C        0      0        2 
   4    chr4_78599255     HCab    G    C        0      0        2 
   4    chr4_78599255     HPrz    G    C        0      0        2 
   4    chr4_78599255     ZBoe    G    C        1      2        2 
   4    chr4_78599255     ZGre    G    C        0      0        2 
   4    chr4_78599255     ZHar    G    C        0      0        2 
   4    chr4_78599255   Sample    G    C        0      0        2 
   4    chr4_78621837     AAsi    G    C        0      0        2 
   4    chr4_78621837     AKia    G    C        0      0        2 
   4    chr4_78621837     AOna    G    C        0      0        2 
   4    chr4_78621837     ASom    G    C        0      0        2 
   4    chr4_78621837     HCab    G    C        0      0        2 
   4    chr4_78621837     HPrz    G    C      0.5      1        2 
   4    chr4_78621837     ZBoe    G    C        0      0        2 
   4    chr4_78621837     ZGre    G    C        0      0        2 
   4    chr4_78621837     ZHar    G    C        0      0        2 
   4    chr4_78621837   Sample    G    C        0      0        2 
   4    chr4_78624813     AAsi    T    A        0      0        2 
   4    chr4_78624813     AKia    T    A        0      0        2 
   4    chr4_78624813     AOna    T    A        0      0        2 
   4    chr4_78624813     ASom    T    A        0      0        2 
   4    chr4_78624813     HCab    T    A        0      0        2 
   4    chr4_78624813     HPrz    T    A      0.5      1        2 
   4    chr4_78624813     ZBoe    T    A        0      0        2 
   4    chr4_78624813     ZGre    T    A        0      0        2 
   4    chr4_78624813     ZHar    T    A        0      0        2 
   4    chr4_78624813   Sample    T    A        0      0        2 
   4    chr4_78669665     AAsi    A    C        0      0        2 
   4    chr4_78669665     AKia    A    C        0      0        2 
   4    chr4_78669665     AOna    A    C      0.5      1        2 
   4    chr4_78669665     ASom    A    C        0      0        2 
   4    chr4_78669665     HCab    A    C        0      0        2 
   4    chr4_78669665     HPrz    A    C        0      0        2 
   4    chr4_78669665     ZBoe    A    C        0      0        2 
   4    chr4_78669665     ZGre    A    C        0      0        2 
   4    chr4_78669665     ZHar    A    C        0      0        2 
   4    chr4_78669665   Sample    A    C        0      0        2 
   4    chr4_78689241     AAsi    G    T        0      0        2 
   4    chr4_78689241     AKia    G    T        0      0        2 
   4    chr4_78689241     AOna    G    T        1      2        2 
   4    chr4_78689241     ASom    G    T        0      0        2 
   4    chr4_78689241     HCab    G    T        0      0        2 
   4    chr4_78689241     HPrz    G    T        0      0        2 
   4    chr4_78689241     ZBoe    G    T        0      0        2 
   4    chr4_78689241     ZGre    G    T        0      0        2 
   4    chr4_78689241     ZHar    G    T        0      0        2 
   4    chr4_78689241   Sample    G    T        0      0        2 
   4    chr4_78698908     AAsi    A    T        0      0        2 
   4    chr4_78698908     AKia    A    T        0      0        2 
   4    chr4_78698908     AOna    A    T      0.5      1        2 
   4    chr4_78698908     ASom    A    T        0      0        2 
   4    chr4_78698908     HCab    A    T        0      0        2 
   4    chr4_78698908     HPrz    A    T        0      0        2 
   4    chr4_78698908     ZBoe    A    T        0      0        2 
   4    chr4_78698908     ZGre    A    T        0      0        2 
   4    chr4_78698908     ZHar    A    T        0      0        2 
   4    chr4_78698908   Sample    A    T        0      0        2 
   4    chr4_78707266     AAsi    A    C        1      2        2 
   4    chr4_78707266     AKia    A    C        0      0        2 
   4    chr4_78707266     AOna    A    C        0      0        2 
   4    chr4_78707266     ASom    A    C        1      2        2 
   4    chr4_78707266     HCab    A    C        0      0        2 
   4    chr4_78707266     HPrz    A    C        0      0        2 
   4    chr4_78707266     ZBoe    A    C        0      0        2 
   4    chr4_78707266     ZGre    A    C        0      0        2 
   4    chr4_78707266     ZHar    A    C        0      0        2 
   4    chr4_78707266   Sample    A    C        1      2        2 
   4    chr4_78708993     AAsi    C    G      0.5      1        2 
   4    chr4_78708993     AKia    C    G        0      0        2 
   4    chr4_78708993     AOna    C    G        0      0        2 
   4    chr4_78708993     ASom    C    G      0.5      1        2 
   4    chr4_78708993     HCab    C    G        0      0        2 
   4    chr4_78708993     HPrz    C    G        0      0        2 
   4    chr4_78708993     ZBoe    C    G        0      0        2 
   4    chr4_78708993     ZGre    C    G        0      0        2 
   4    chr4_78708993     ZHar    C    G        0      0        2 
   4    chr4_78708993   Sample    C    G        0      0        2 
   4    chr4_78709475     AAsi    G    T        0      0        2 
   4    chr4_78709475     AKia    G    T        0      0        2 
   4    chr4_78709475     AOna    G    T      0.5      1        2 
   4    chr4_78709475     ASom    G    T        0      0        2 
   4    chr4_78709475     HCab    G    T        0      0        2 
   4    chr4_78709475     HPrz    G    T        0      0        2 
   4    chr4_78709475     ZBoe    G    T        0      0        2 
   4    chr4_78709475     ZGre    G    T        0      0        2 
   4    chr4_78709475     ZHar    G    T        0      0        2 
   4    chr4_78709475   Sample    G    T        0      0        2 
   4    chr4_78718210     AAsi    G    C        0      0        2 
   4    chr4_78718210     AKia    G    C        0      0        2 
   4    chr4_78718210     AOna    G    C        0      0        2 
   4    chr4_78718210     ASom    G    C        0      0        2 
   4    chr4_78718210     HCab    G    C        1      2        2 
   4    chr4_78718210     HPrz    G    C        1      2        2 
   4    chr4_78718210     ZBoe    G    C        0      0        2 
   4    chr4_78718210     ZGre    G    C        0      0        2 
   4    chr4_78718210     ZHar    G    C        0      0        2 
   4    chr4_78718210   Sample    G    C        0      0        2 
   4    chr4_78718557     AAsi    C    G        0      0        2 
   4    chr4_78718557     AKia    C    G        0      0        2 
   4    chr4_78718557     AOna    C    G        0      0        2 
   4    chr4_78718557     ASom    C    G        0      0        2 
   4    chr4_78718557     HCab    C    G        1      2        2 
   4    chr4_78718557     HPrz    C    G        1      2        2 
   4    chr4_78718557     ZBoe    C    G        0      0        2 
   4    chr4_78718557     ZGre    C    G        0      0        2 
   4    chr4_78718557     ZHar    C    G        0      0        2 
   4    chr4_78718557   Sample    C    G        0      0        2 
   4    chr4_78718867     AAsi    T    G        0      0        2 
   4    chr4_78718867     AKia    T    G        0      0        2 
   4    chr4_78718867     AOna    T    G        0      0        2 
   4    chr4_78718867     ASom    T    G        0      0        2 
   4    chr4_78718867     HCab    T    G        0      0        2 
   4    chr4_78718867     HPrz    T    G      0.5      1        2 
   4    chr4_78718867     ZBoe    T    G        0      0        2 
   4    chr4_78718867     ZGre    T    G        0      0        2 
   4    chr4_78718867     ZHar    T    G        0      0        2 
   4    chr4_78718867   Sample    T    G        0      0        2 
   4    chr4_78720804     AAsi    C    A        0      0        2 
   4    chr4_78720804     AKia    C    A        0      0        2 
   4    chr4_78720804     AOna    C    A        0      0        2 
   4    chr4_78720804     ASom    C    A        0      0        2 
   4    chr4_78720804     HCab    C    A        1      2        2 
   4    chr4_78720804     HPrz    C    A        0      0        2 
   4    chr4_78720804     ZBoe    C    A        0      0        2 
   4    chr4_78720804     ZGre    C    A        0      0        2 
   4    chr4_78720804     ZHar    C    A        0      0        2 
   4    chr4_78720804   Sample    C    A        0      0        2 
   4    chr4_78723054     AAsi    C    G        0      0        2 
   4    chr4_78723054     AKia    C    G        0      0        2 
   4    chr4_78723054     AOna    C    G        0      0        2 
   4    chr4_78723054     ASom    C    G        0      0        2 
   4    chr4_78723054     HCab    C    G        0      0        2 
   4    chr4_78723054     HPrz    C    G        0      0        2 
   4    chr4_78723054     ZBoe    C    G        0      0        2 
   4    chr4_78723054     ZGre    C    G        1      2        2 
   4    chr4_78723054     ZHar    C    G        0      0        2 
   4    chr4_78723054   Sample    C    G        0      0        2 
   4    chr4_78726468     AAsi    G    C        0      0        2 
   4    chr4_78726468     AKia    G    C        0      0        2 
   4    chr4_78726468     AOna    G    C        0      0        2 
   4    chr4_78726468     ASom    G    C        0      0        2 
   4    chr4_78726468     HCab    G    C        1      2        2 
   4    chr4_78726468     HPrz    G    C        0      0        2 
   4    chr4_78726468     ZBoe    G    C        0      0        2 
   4    chr4_78726468     ZGre    G    C        0      0        2 
   4    chr4_78726468     ZHar    G    C        0      0        2 
   4    chr4_78726468   Sample    G    C        0      0        2 
   4    chr4_78734787     AAsi    C    A        0      0        2 
   4    chr4_78734787     AKia    C    A        0      0        2 
   4    chr4_78734787     AOna    C    A        0      0        2 
   4    chr4_78734787     ASom    C    A        0      0        2 
   4    chr4_78734787     HCab    C    A        1      2        2 
   4    chr4_78734787     HPrz    C    A        1      2        2 
   4    chr4_78734787     ZBoe    C    A        0      0        2 
   4    chr4_78734787     ZGre    C    A        0      0        2 
   4    chr4_78734787     ZHar    C    A        0      0        2 
   4    chr4_78734787   Sample    C    A        0      0        2 
   4    chr4_78736856     AAsi    C    G        0      0        2 
   4    chr4_78736856     AKia    C    G        0      0        2 
   4    chr4_78736856     AOna    C    G        0      0        2 
   4    chr4_78736856     ASom    C    G        0      0        2 
   4    chr4_78736856     HCab    C    G        0      0        2 
   4    chr4_78736856     HPrz    C    G      0.5      1        2 
   4    chr4_78736856     ZBoe    C    G        0      0        2 
   4    chr4_78736856     ZGre    C    G        0      0        2 
   4    chr4_78736856     ZHar    C    G        0      0        2 
   4    chr4_78736856   Sample    C    G        0      0        2 
   4    chr4_78737803     AAsi    T    A      0.5      1        2 
   4    chr4_78737803     AKia    T    A        0      0        2 
   4    chr4_78737803     AOna    T    A        0      0        2 
   4    chr4_78737803     ASom    T    A        0      0        2 
   4    chr4_78737803     HCab    T    A        0      0        2 
   4    chr4_78737803     HPrz    T    A        0      0        2 
   4    chr4_78737803     ZBoe    T    A        0      0        2 
   4    chr4_78737803     ZGre    T    A        0      0        2 
   4    chr4_78737803     ZHar    T    A        0      0        2 
   4    chr4_78737803   Sample    T    A        0      0        2 
   4    chr4_78739102     AAsi    T    A        0      0        2 
   4    chr4_78739102     AKia    T    A        0      0        2 
   4    chr4_78739102     AOna    T    A        0      0        2 
   4    chr4_78739102     ASom    T    A        0      0        2 
   4    chr4_78739102     HCab    T    A        0      0        2 
   4    chr4_78739102     HPrz    T    A        0      0        2 
   4    chr4_78739102     ZBoe    T    A        0      0        2 
   4    chr4_78739102     ZGre    T    A      0.5      1        2 
   4    chr4_78739102     ZHar    T    A        0      0        2 
   4    chr4_78739102   Sample    T    A        0      0        2 
   4    chr4_78779702     AAsi    C    A        0      0        2 
   4    chr4_78779702     AKia    C    A        0      0        2 
   4    chr4_78779702     AOna    C    A        0      0        2 
   4    chr4_78779702     ASom    C    A        0      0        2 
   4    chr4_78779702     HCab    C    A        0      0        2 
   4    chr4_78779702     HPrz    C    A        0      0        2 
   4    chr4_78779702     ZBoe    C    A        1      2        2 
   4    chr4_78779702     ZGre    C    A        0      0        2 
   4    chr4_78779702     ZHar    C    A        0      0        2 
   4    chr4_78779702   Sample    C    A        0      0        2 
   4    chr4_78806008     AAsi    T    A        0      0        2 
   4    chr4_78806008     AKia    T    A        0      0        2 
   4    chr4_78806008     AOna    T    A        0      0        2 
   4    chr4_78806008     ASom    T    A        0      0        2 
   4    chr4_78806008     HCab    T    A        1      2        2 
   4    chr4_78806008     HPrz    T    A        1      2        2 
   4    chr4_78806008     ZBoe    T    A        0      0        2 
   4    chr4_78806008     ZGre    T    A        0      0        2 
   4    chr4_78806008     ZHar    T    A        0      0        2 
   4    chr4_78806008   Sample    T    A        0      0        2 
   4    chr4_78813544     AAsi    G    C        0      0        2 
   4    chr4_78813544     AKia    G    C        0      0        2 
   4    chr4_78813544     AOna    G    C        0      0        2 
   4    chr4_78813544     ASom    G    C        0      0        2 
   4    chr4_78813544     HCab    G    C        0      0        2 
   4    chr4_78813544     HPrz    G    C        0      0        2 
   4    chr4_78813544     ZBoe    G    C        0      0        2 
   4    chr4_78813544     ZGre    G    C        0      0        2 
   4    chr4_78813544     ZHar    G    C        1      2        2 
   4    chr4_78813544   Sample    G    C        0      0        2 
   4    chr4_78853144     AAsi    G    T        0      0        2 
   4    chr4_78853144     AKia    G    T        0      0        2 
   4    chr4_78853144     AOna    G    T        0      0        2 
   4    chr4_78853144     ASom    G    T        0      0        2 
   4    chr4_78853144     HCab    G    T        1      2        2 
   4    chr4_78853144     HPrz    G    T        1      2        2 
   4    chr4_78853144     ZBoe    G    T        0      0        2 
   4    chr4_78853144     ZGre    G    T        0      0        2 
   4    chr4_78853144     ZHar    G    T        0      0        2 
   4    chr4_78853144   Sample    G    T        0      0        2 
   4    chr4_78858204     AAsi    A    T        0      0        2 
   4    chr4_78858204     AKia    A    T      0.5      1        2 
   4    chr4_78858204     AOna    A    T        0      0        2 
   4    chr4_78858204     ASom    A    T        0      0        2 
   4    chr4_78858204     HCab    A    T        0      0        2 
   4    chr4_78858204     HPrz    A    T        0      0        2 
   4    chr4_78858204     ZBoe    A    T        0      0        2 
   4    chr4_78858204     ZGre    A    T        0      0        2 
   4    chr4_78858204     ZHar    A    T        0      0        2 
   4    chr4_78858204   Sample    A    T        0      0        2 
   4    chr4_78903199     AAsi    A    C        0      0        2 
   4    chr4_78903199     AKia    A    C        0      0        2 
   4    chr4_78903199     AOna    A    C        0      0        2 
   4    chr4_78903199     ASom    A    C        0      0        2 
   4    chr4_78903199     HCab    A    C        0      0        2 
   4    chr4_78903199     HPrz    A    C        0      0        2 
   4    chr4_78903199     ZBoe    A    C        1      2        2 
   4    chr4_78903199     ZGre    A    C        1      2        2 
   4    chr4_78903199     ZHar    A    C        1      2        2 
   4    chr4_78903199   Sample    A    C        0      0        2 
   4    chr4_78933689     AAsi    G    T        0      0        2 
   4    chr4_78933689     AKia    G    T        0      0        2 
   4    chr4_78933689     AOna    G    T        0      0        2 
   4    chr4_78933689     ASom    G    T        0      0        2 
   4    chr4_78933689     HCab    G    T        0      0        2 
   4    chr4_78933689     HPrz    G    T        0      0        2 
   4    chr4_78933689     ZBoe    G    T      0.5      1        2 
   4    chr4_78933689     ZGre    G    T        0      0        2 
   4    chr4_78933689     ZHar    G    T        0      0        2 
   4    chr4_78933689   Sample    G    T        0      0        2 
   4    chr4_78960402     AAsi    A    C        0      0        2 
   4    chr4_78960402     AKia    A    C        0      0        2 
   4    chr4_78960402     AOna    A    C        0      0        2 
   4    chr4_78960402     ASom    A    C        0      0        2 
   4    chr4_78960402     HCab    A    C        0      0        2 
   4    chr4_78960402     HPrz    A    C        0      0        2 
   4    chr4_78960402     ZBoe    A    C        0      0        2 
   4    chr4_78960402     ZGre    A    C        0      0        2 
   4    chr4_78960402     ZHar    A    C      0.5      1        2 
   4    chr4_78960402   Sample    A    C        0      0        2 
   4    chr4_78969237     AAsi    G    C        0      0        2 
   4    chr4_78969237     AKia    G    C        0      0        2 
   4    chr4_78969237     AOna    G    C        0      0        2 
   4    chr4_78969237     ASom    G    C        0      0        2 
   4    chr4_78969237     HCab    G    C        0      0        2 
   4    chr4_78969237     HPrz    G    C        0      0        2 
   4    chr4_78969237     ZBoe    G    C      0.5      1        2 
   4    chr4_78969237     ZGre    G    C        0      0        2 
   4    chr4_78969237     ZHar    G    C        0      0        2 
   4    chr4_78969237   Sample    G    C        0      0        2 
   4    chr4_78984950     AAsi    T    A        0      0        2 
   4    chr4_78984950     AKia    T    A        1      2        2 
   4    chr4_78984950     AOna    T    A      0.5      1        2 
   4    chr4_78984950     ASom    T    A        0      0        2 
   4    chr4_78984950     HCab    T    A        0      0        2 
   4    chr4_78984950     HPrz    T    A        0      0        2 
   4    chr4_78984950     ZBoe    T    A        0      0        2 
   4    chr4_78984950     ZGre    T    A        0      0        2 
   4    chr4_78984950     ZHar    T    A        0      0        2 
   4    chr4_78984950   Sample    T    A        0      0        2 
   4    chr4_78986840     AAsi    C    A        0      0        2 
   4    chr4_78986840     AKia    C    A        0      0        2 
   4    chr4_78986840     AOna    C    A        0      0        2 
   4    chr4_78986840     ASom    C    A        0      0        2 
   4    chr4_78986840     HCab    C    A        0      0        2 
   4    chr4_78986840     HPrz    C    A        0      0        2 
   4    chr4_78986840     ZBoe    C    A        0      0        2 
   4    chr4_78986840     ZGre    C    A      0.5      1        2 
   4    chr4_78986840     ZHar    C    A        0      0        2 
   4    chr4_78986840   Sample    C    A        0      0        2 
   4    chr4_78992978     AAsi    G    T        0      0        2 
   4    chr4_78992978     AKia    G    T        0      0        2 
   4    chr4_78992978     AOna    G    T        0      0        2 
   4    chr4_78992978     ASom    G    T        0      0        2 
   4    chr4_78992978     HCab    G    T        0      0        2 
   4    chr4_78992978     HPrz    G    T      0.5      1        2 
   4    chr4_78992978     ZBoe    G    T        0      0        2 
   4    chr4_78992978     ZGre    G    T        0      0        2 
   4    chr4_78992978     ZHar    G    T        0      0        2 
   4    chr4_78992978   Sample    G    T        0      0        2 
   4    chr4_78993009     AAsi    G    C        0      0        2 
   4    chr4_78993009     AKia    G    C        0      0        2 
   4    chr4_78993009     AOna    G    C        0      0        2 
   4    chr4_78993009     ASom    G    C        0      0        2 
   4    chr4_78993009     HCab    G    C        0      0        2 
   4    chr4_78993009     HPrz    G    C      0.5      1        2 
   4    chr4_78993009     ZBoe    G    C        0      0        2 
   4    chr4_78993009     ZGre    G    C        0      0        2 
   4    chr4_78993009     ZHar    G    C        0      0        2 
   4    chr4_78993009   Sample    G    C        0      0        2 
   4    chr4_79002651     AAsi    C    G        0      0        2 
   4    chr4_79002651     AKia    C    G        0      0        2 
   4    chr4_79002651     AOna    C    G        0      0        2 
   4    chr4_79002651     ASom    C    G        0      0        2 
   4    chr4_79002651     HCab    C    G        0      0        2 
   4    chr4_79002651     HPrz    C    G        0      0        2 
   4    chr4_79002651     ZBoe    C    G        0      0        2 
   4    chr4_79002651     ZGre    C    G      0.5      1        2 
   4    chr4_79002651     ZHar    C    G        0      0        2 
   4    chr4_79002651   Sample    C    G        0      0        2 
   4    chr4_79003820     AAsi    G    T        0      0        2 
   4    chr4_79003820     AKia    G    T        0      0        2 
   4    chr4_79003820     AOna    G    T        0      0        2 
   4    chr4_79003820     ASom    G    T        0      0        2 
   4    chr4_79003820     HCab    G    T        0      0        2 
   4    chr4_79003820     HPrz    G    T      0.5      1        2 
   4    chr4_79003820     ZBoe    G    T        0      0        2 
   4    chr4_79003820     ZGre    G    T        0      0        2 
   4    chr4_79003820     ZHar    G    T        0      0        2 
   4    chr4_79003820   Sample    G    T        0      0        2 
   4    chr4_79022866     AAsi    C    A        0      0        2 
   4    chr4_79022866     AKia    C    A      0.5      1        2 
   4    chr4_79022866     AOna    C    A        1      2        2 
   4    chr4_79022866     ASom    C    A        0      0        2 
   4    chr4_79022866     HCab    C    A        0      0        2 
   4    chr4_79022866     HPrz    C    A        0      0        2 
   4    chr4_79022866     ZBoe    C    A        0      0        2 
   4    chr4_79022866     ZGre    C    A        0      0        2 
   4    chr4_79022866     ZHar    C    A        0      0        2 
   4    chr4_79022866   Sample    C    A        0      0        2 
   4    chr4_79030346     AAsi    C    G        0      0        2 
   4    chr4_79030346     AKia    C    G        0      0        2 
   4    chr4_79030346     AOna    C    G        0      0        2 
   4    chr4_79030346     ASom    C    G        0      0        2 
   4    chr4_79030346     HCab    C    G        0      0        2 
   4    chr4_79030346     HPrz    C    G        0      0        2 
   4    chr4_79030346     ZBoe    C    G      0.5      1        2 
   4    chr4_79030346     ZGre    C    G        0      0        2 
   4    chr4_79030346     ZHar    C    G        0      0        2 
   4    chr4_79030346   Sample    C    G        0      0        2 
   4    chr4_79042868     AAsi    A    C        0      0        2 
   4    chr4_79042868     AKia    A    C        0      0        2 
   4    chr4_79042868     AOna    A    C        0      0        2 
   4    chr4_79042868     ASom    A    C        0      0        2 
   4    chr4_79042868     HCab    A    C        0      0        2 
   4    chr4_79042868     HPrz    A    C        0      0        2 
   4    chr4_79042868     ZBoe    A    C        0      0        2 
   4    chr4_79042868     ZGre    A    C        0      0        2 
   4    chr4_79042868     ZHar    A    C      0.5      1        2 
   4    chr4_79042868   Sample    A    C        0      0        2 
   4    chr4_79051449     AAsi    T    A        0      0        2 
   4    chr4_79051449     AKia    T    A        0      0        2 
   4    chr4_79051449     AOna    T    A        0      0        2 
   4    chr4_79051449     ASom    T    A        0      0        2 
   4    chr4_79051449     HCab    T    A        1      2        2 
   4    chr4_79051449     HPrz    T    A        1      2        2 
   4    chr4_79051449     ZBoe    T    A        0      0        2 
   4    chr4_79051449     ZGre    T    A        0      0        2 
   4    chr4_79051449     ZHar    T    A        0      0        2 
   4    chr4_79051449   Sample    T    A        0      0        2 
   4    chr4_79056585     AAsi    G    T        0      0        2 
   4    chr4_79056585     AKia    G    T        1      2        2 
   4    chr4_79056585     AOna    G    T        0      0        2 
   4    chr4_79056585     ASom    G    T        0      0        2 
   4    chr4_79056585     HCab    G    T        0      0        2 
   4    chr4_79056585     HPrz    G    T        0      0        2 
   4    chr4_79056585     ZBoe    G    T        0      0        2 
   4    chr4_79056585     ZGre    G    T        0      0        2 
   4    chr4_79056585     ZHar    G    T        0      0        2 
   4    chr4_79056585   Sample    G    T        0      0        2 
   4    chr4_79093306     AAsi    A    C        0      0        2 
   4    chr4_79093306     AKia    A    C        0      0        2 
   4    chr4_79093306     AOna    A    C      0.5      1        2 
   4    chr4_79093306     ASom    A    C        0      0        2 
   4    chr4_79093306     HCab    A    C        0      0        2 
   4    chr4_79093306     HPrz    A    C        0      0        2 
   4    chr4_79093306     ZBoe    A    C        0      0        2 
   4    chr4_79093306     ZGre    A    C        0      0        2 
   4    chr4_79093306     ZHar    A    C        0      0        2 
   4    chr4_79093306   Sample    A    C        0      0        2 
   4    chr4_79093639     AAsi    C    A        0      0        2 
   4    chr4_79093639     AKia    C    A        0      0        2 
   4    chr4_79093639     AOna    C    A        0      0        2 
   4    chr4_79093639     ASom    C    A        1      2        2 
   4    chr4_79093639     HCab    C    A        0      0        2 
   4    chr4_79093639     HPrz    C    A        0      0        2 
   4    chr4_79093639     ZBoe    C    A        0      0        2 
   4    chr4_79093639     ZGre    C    A        0      0        2 
   4    chr4_79093639     ZHar    C    A        0      0        2 
   4    chr4_79093639   Sample    C    A        0      0        2 
   4    chr4_79143605     AAsi    T    G        0      0        2 
   4    chr4_79143605     AKia    T    G        0      0        2 
   4    chr4_79143605     AOna    T    G        0      0        2 
   4    chr4_79143605     ASom    T    G        0      0        2 
   4    chr4_79143605     HCab    T    G        0      0        2 
   4    chr4_79143605     HPrz    T    G        0      0        2 
   4    chr4_79143605     ZBoe    T    G      0.5      1        2 
   4    chr4_79143605     ZGre    T    G        0      0        2 
   4    chr4_79143605     ZHar    T    G        0      0        2 
   4    chr4_79143605   Sample    T    G        0      0        2 
   4    chr4_79161243     AAsi    T    A        0      0        2 
   4    chr4_79161243     AKia    T    A        0      0        2 
   4    chr4_79161243     AOna    T    A        0      0        2 
   4    chr4_79161243     ASom    T    A        0      0        2 
   4    chr4_79161243     HCab    T    A        1      2        2 
   4    chr4_79161243     HPrz    T    A        1      2        2 
   4    chr4_79161243     ZBoe    T    A        0      0        2 
   4    chr4_79161243     ZGre    T    A        0      0        2 
   4    chr4_79161243     ZHar    T    A        0      0        2 
   4    chr4_79161243   Sample    T    A        0      0        2 
   4    chr4_79188299     AAsi    A    C        0      0        2 
   4    chr4_79188299     AKia    A    C        0      0        2 
   4    chr4_79188299     AOna    A    C        0      0        2 
   4    chr4_79188299     ASom    A    C      0.5      1        2 
   4    chr4_79188299     HCab    A    C        0      0        2 
   4    chr4_79188299     HPrz    A    C        0      0        2 
   4    chr4_79188299     ZBoe    A    C        0      0        2 
   4    chr4_79188299     ZGre    A    C        0      0        2 
   4    chr4_79188299     ZHar    A    C        0      0        2 
   4    chr4_79188299   Sample    A    C        0      0        2 
   4    chr4_79189173     AAsi    C    A        0      0        2 
   4    chr4_79189173     AKia    C    A        0      0        2 
   4    chr4_79189173     AOna    C    A        0      0        2 
   4    chr4_79189173     ASom    C    A        0      0        2 
   4    chr4_79189173     HCab    C    A        1      2        2 
   4    chr4_79189173     HPrz    C    A        1      2        2 
   4    chr4_79189173     ZBoe    C    A        0      0        2 
   4    chr4_79189173     ZGre    C    A        0      0        2 
   4    chr4_79189173     ZHar    C    A        0      0        2 
   4    chr4_79189173   Sample    C    A        0      0        2 
   4    chr4_79248920     AAsi    A    C        0      0        2 
   4    chr4_79248920     AKia    A    C      0.5      1        2 
   4    chr4_79248920     AOna    A    C      0.5      1        2 
   4    chr4_79248920     ASom    A    C        0      0        2 
   4    chr4_79248920     HCab    A    C        0      0        2 
   4    chr4_79248920     HPrz    A    C        0      0        2 
   4    chr4_79248920     ZBoe    A    C        0      0        2 
   4    chr4_79248920     ZGre    A    C        0      0        2 
   4    chr4_79248920     ZHar    A    C        0      0        2 
   4    chr4_79248920   Sample    A    C        0      0        2 
   4    chr4_79250558     AAsi    T    G        0      0        2 
   4    chr4_79250558     AKia    T    G        0      0        2 
   4    chr4_79250558     AOna    T    G        0      0        2 
   4    chr4_79250558     ASom    T    G        0      0        2 
   4    chr4_79250558     HCab    T    G        1      2        2 
   4    chr4_79250558     HPrz    T    G        1      2        2 
   4    chr4_79250558     ZBoe    T    G        0      0        2 
   4    chr4_79250558     ZGre    T    G        0      0        2 
   4    chr4_79250558     ZHar    T    G        0      0        2 
   4    chr4_79250558   Sample    T    G        0      0        2 
   4    chr4_79269967     AAsi    C    A        1      2        2 
   4    chr4_79269967     AKia    C    A        0      0        2 
   4    chr4_79269967     AOna    C    A        0      0        2 
   4    chr4_79269967     ASom    C    A        1      2        2 
   4    chr4_79269967     HCab    C    A        0      0        2 
   4    chr4_79269967     HPrz    C    A        0      0        2 
   4    chr4_79269967     ZBoe    C    A        0      0        2 
   4    chr4_79269967     ZGre    C    A        0      0        2 
   4    chr4_79269967     ZHar    C    A        0      0        2 
   4    chr4_79269967   Sample    C    A        1      2        2 
   4    chr4_79271163     AAsi    G    C        0      0        2 
   4    chr4_79271163     AKia    G    C        0      0        2 
   4    chr4_79271163     AOna    G    C        0      0        2 
   4    chr4_79271163     ASom    G    C        0      0        2 
   4    chr4_79271163     HCab    G    C        0      0        2 
   4    chr4_79271163     HPrz    G    C        0      0        2 
   4    chr4_79271163     ZBoe    G    C        0      0        2 
   4    chr4_79271163     ZGre    G    C        1      2        2 
   4    chr4_79271163     ZHar    G    C        0      0        2 
   4    chr4_79271163   Sample    G    C        0      0        2 
   4    chr4_79276934     AAsi    G    C        0      0        2 
   4    chr4_79276934     AKia    G    C        1      2        2 
   4    chr4_79276934     AOna    G    C        1      2        2 
   4    chr4_79276934     ASom    G    C        0      0        2 
   4    chr4_79276934     HCab    G    C        0      0        2 
   4    chr4_79276934     HPrz    G    C        0      0        2 
   4    chr4_79276934     ZBoe    G    C        0      0        2 
   4    chr4_79276934     ZGre    G    C        0      0        2 
   4    chr4_79276934     ZHar    G    C        0      0        2 
   4    chr4_79276934   Sample    G    C        0      0        2 
   4    chr4_79284466     AAsi    A    C        0      0        2 
   4    chr4_79284466     AKia    A    C        0      0        2 
   4    chr4_79284466     AOna    A    C        0      0        2 
   4    chr4_79284466     ASom    A    C        0      0        2 
   4    chr4_79284466     HCab    A    C        0      0        2 
   4    chr4_79284466     HPrz    A    C        0      0        2 
   4    chr4_79284466     ZBoe    A    C        0      0        2 
   4    chr4_79284466     ZGre    A    C      0.5      1        2 
   4    chr4_79284466     ZHar    A    C        0      0        2 
   4    chr4_79284466   Sample    A    C        0      0        2 
   4    chr4_79334520     AAsi    A    C        0      0        2 
   4    chr4_79334520     AKia    A    C        0      0        2 
   4    chr4_79334520     AOna    A    C        0      0        2 
   4    chr4_79334520     ASom    A    C        0      0        2 
   4    chr4_79334520     HCab    A    C        0      0        2 
   4    chr4_79334520     HPrz    A    C        0      0        2 
   4    chr4_79334520     ZBoe    A    C        0      0        2 
   4    chr4_79334520     ZGre    A    C      0.5      1        2 
   4    chr4_79334520     ZHar    A    C        0      0        2 
   4    chr4_79334520   Sample    A    C        0      0        2 
   4    chr4_79341905     AAsi    T    A        0      0        2 
   4    chr4_79341905     AKia    T    A        0      0        2 
   4    chr4_79341905     AOna    T    A        0      0        2 
   4    chr4_79341905     ASom    T    A        0      0        2 
   4    chr4_79341905     HCab    T    A        0      0        2 
   4    chr4_79341905     HPrz    T    A        0      0        2 
   4    chr4_79341905     ZBoe    T    A        0      0        2 
   4    chr4_79341905     ZGre    T    A        0      0        2 
   4    chr4_79341905     ZHar    T    A        1      2        2 
   4    chr4_79341905   Sample    T    A        0      0        2 
   4    chr4_79365608     AAsi    T    G        0      0        2 
   4    chr4_79365608     AKia    T    G        0      0        2 
   4    chr4_79365608     AOna    T    G        0      0        2 
   4    chr4_79365608     ASom    T    G        0      0        2 
   4    chr4_79365608     HCab    T    G        1      2        2 
   4    chr4_79365608     HPrz    T    G        1      2        2 
   4    chr4_79365608     ZBoe    T    G        0      0        2 
   4    chr4_79365608     ZGre    T    G        0      0        2 
   4    chr4_79365608     ZHar    T    G        0      0        2 
   4    chr4_79365608   Sample    T    G        0      0        2 
   4    chr4_79380146     AAsi    T    G        0      0        2 
   4    chr4_79380146     AKia    T    G        0      0        2 
   4    chr4_79380146     AOna    T    G        0      0        2 
   4    chr4_79380146     ASom    T    G        0      0        2 
   4    chr4_79380146     HCab    T    G        0      0        2 
   4    chr4_79380146     HPrz    T    G        0      0        2 
   4    chr4_79380146     ZBoe    T    G      0.5      1        2 
   4    chr4_79380146     ZGre    T    G        0      0        2 
   4    chr4_79380146     ZHar    T    G        0      0        2 
   4    chr4_79380146   Sample    T    G        0      0        2 
   4    chr4_79385571     AAsi    C    A        0      0        2 
   4    chr4_79385571     AKia    C    A        1      2        2 
   4    chr4_79385571     AOna    C    A      0.5      1        2 
   4    chr4_79385571     ASom    C    A        0      0        2 
   4    chr4_79385571     HCab    C    A        0      0        2 
   4    chr4_79385571     HPrz    C    A        0      0        2 
   4    chr4_79385571     ZBoe    C    A        0      0        2 
   4    chr4_79385571     ZGre    C    A        0      0        2 
   4    chr4_79385571     ZHar    C    A        0      0        2 
   4    chr4_79385571   Sample    C    A        0      0        2 
   4    chr4_79388454     AAsi    C    A        0      0        2 
   4    chr4_79388454     AKia    C    A        0      0        2 
   4    chr4_79388454     AOna    C    A        0      0        2 
   4    chr4_79388454     ASom    C    A        0      0        2 
   4    chr4_79388454     HCab    C    A        0      0        2 
   4    chr4_79388454     HPrz    C    A        0      0        2 
   4    chr4_79388454     ZBoe    C    A        0      0        2 
   4    chr4_79388454     ZGre    C    A        0      0        2 
   4    chr4_79388454     ZHar    C    A        1      2        2 
   4    chr4_79388454   Sample    C    A        0      0        2 
   4    chr4_79410200     AAsi    A    C        0      0        2 
   4    chr4_79410200     AKia    A    C        0      0        2 
   4    chr4_79410200     AOna    A    C        0      0        2 
   4    chr4_79410200     ASom    A    C        0      0        2 
   4    chr4_79410200     HCab    A    C        1      2        2 
   4    chr4_79410200     HPrz    A    C        1      2        2 
   4    chr4_79410200     ZBoe    A    C        0      0        2 
   4    chr4_79410200     ZGre    A    C        0      0        2 
   4    chr4_79410200     ZHar    A    C        0      0        2 
   4    chr4_79410200   Sample    A    C        0      0        2 
   4    chr4_79410907     AAsi    T    G        0      0        2 
   4    chr4_79410907     AKia    T    G        0      0        2 
   4    chr4_79410907     AOna    T    G        0      0        2 
   4    chr4_79410907     ASom    T    G        0      0        2 
   4    chr4_79410907     HCab    T    G      0.5      1        2 
   4    chr4_79410907     HPrz    T    G        0      0        2 
   4    chr4_79410907     ZBoe    T    G        0      0        2 
   4    chr4_79410907     ZGre    T    G        0      0        2 
   4    chr4_79410907     ZHar    T    G        0      0        2 
   4    chr4_79410907   Sample    T    G        0      0        2 
   4    chr4_79429127     AAsi    G    T        0      0        2 
   4    chr4_79429127     AKia    G    T        0      0        2 
   4    chr4_79429127     AOna    G    T        0      0        2 
   4    chr4_79429127     ASom    G    T      0.5      1        2 
   4    chr4_79429127     HCab    G    T        0      0        2 
   4    chr4_79429127     HPrz    G    T        0      0        2 
   4    chr4_79429127     ZBoe    G    T        0      0        2 
   4    chr4_79429127     ZGre    G    T        0      0        2 
   4    chr4_79429127     ZHar    G    T        0      0        2 
   4    chr4_79429127   Sample    G    T        1      2        2 
   4    chr4_79444005     AAsi    C    A        0      0        2 
   4    chr4_79444005     AKia    C    A        0      0        2 
   4    chr4_79444005     AOna    C    A        0      0        2 
   4    chr4_79444005     ASom    C    A        0      0        2 
   4    chr4_79444005     HCab    C    A        0      0        2 
   4    chr4_79444005     HPrz    C    A        0      0        2 
   4    chr4_79444005     ZBoe    C    A      0.5      1        2 
   4    chr4_79444005     ZGre    C    A        0      0        2 
   4    chr4_79444005     ZHar    C    A        0      0        2 
   4    chr4_79444005   Sample    C    A        0      0        2 
   4    chr4_79448290     AAsi    A    C        0      0        2 
   4    chr4_79448290     AKia    A    C        0      0        2 
   4    chr4_79448290     AOna    A    C        0      0        2 
   4    chr4_79448290     ASom    A    C        0      0        2 
   4    chr4_79448290     HCab    A    C        1      2        2 
   4    chr4_79448290     HPrz    A    C        1      2        2 
   4    chr4_79448290     ZBoe    A    C        0      0        2 
   4    chr4_79448290     ZGre    A    C        0      0        2 
   4    chr4_79448290     ZHar    A    C        0      0        2 
   4    chr4_79448290   Sample    A    C        0      0        2 
   4    chr4_79449448     AAsi    A    T        0      0        2 
   4    chr4_79449448     AKia    A    T        0      0        2 
   4    chr4_79449448     AOna    A    T        0      0        2 
   4    chr4_79449448     ASom    A    T        0      0        2 
   4    chr4_79449448     HCab    A    T        1      2        2 
   4    chr4_79449448     HPrz    A    T        1      2        2 
   4    chr4_79449448     ZBoe    A    T        0      0        2 
   4    chr4_79449448     ZGre    A    T        0      0        2 
   4    chr4_79449448     ZHar    A    T        0      0        2 
   4    chr4_79449448   Sample    A    T        0      0        2 
   4    chr4_79461008     AAsi    A    C        0      0        2 
   4    chr4_79461008     AKia    A    C        0      0        2 
   4    chr4_79461008     AOna    A    C        0      0        2 
   4    chr4_79461008     ASom    A    C        0      0        2 
   4    chr4_79461008     HCab    A    C        0      0        2 
   4    chr4_79461008     HPrz    A    C        0      0        2 
   4    chr4_79461008     ZBoe    A    C      0.5      1        2 
   4    chr4_79461008     ZGre    A    C        0      0        2 
   4    chr4_79461008     ZHar    A    C        0      0        2 
   4    chr4_79461008   Sample    A    C        0      0        2 
   4    chr4_79471075     AAsi    C    A        0      0        2 
   4    chr4_79471075     AKia    C    A        0      0        2 
   4    chr4_79471075     AOna    C    A        0      0        2 
   4    chr4_79471075     ASom    C    A        0      0        2 
   4    chr4_79471075     HCab    C    A        1      2        2 
   4    chr4_79471075     HPrz    C    A        1      2        2 
   4    chr4_79471075     ZBoe    C    A        0      0        2 
   4    chr4_79471075     ZGre    C    A        0      0        2 
   4    chr4_79471075     ZHar    C    A        0      0        2 
   4    chr4_79471075   Sample    C    A        0      0        2 
   4    chr4_79527551     AAsi    C    G        0      0        2 
   4    chr4_79527551     AKia    C    G        0      0        2 
   4    chr4_79527551     AOna    C    G      0.5      1        2 
   4    chr4_79527551     ASom    C    G        0      0        2 
   4    chr4_79527551     HCab    C    G        0      0        2 
   4    chr4_79527551     HPrz    C    G        0      0        2 
   4    chr4_79527551     ZBoe    C    G        0      0        2 
   4    chr4_79527551     ZGre    C    G        0      0        2 
   4    chr4_79527551     ZHar    C    G        0      0        2 
   4    chr4_79527551   Sample    C    G        0      0        2 
   4    chr4_79543403     AAsi    T    G        0      0        2 
   4    chr4_79543403     AKia    T    G      0.5      1        2 
   4    chr4_79543403     AOna    T    G        1      2        2 
   4    chr4_79543403     ASom    T    G        0      0        2 
   4    chr4_79543403     HCab    T    G        0      0        2 
   4    chr4_79543403     HPrz    T    G        0      0        2 
   4    chr4_79543403     ZBoe    T    G        0      0        2 
   4    chr4_79543403     ZGre    T    G        0      0        2 
   4    chr4_79543403     ZHar    T    G        0      0        2 
   4    chr4_79543403   Sample    T    G        0      0        2 
   4    chr4_79556225     AAsi    A    C        0      0        2 
   4    chr4_79556225     AKia    A    C        0      0        2 
   4    chr4_79556225     AOna    A    C        0      0        2 
   4    chr4_79556225     ASom    A    C        0      0        2 
   4    chr4_79556225     HCab    A    C        0      0        2 
   4    chr4_79556225     HPrz    A    C        0      0        2 
   4    chr4_79556225     ZBoe    A    C        0      0        2 
   4    chr4_79556225     ZGre    A    C        1      2        2 
   4    chr4_79556225     ZHar    A    C        0      0        2 
   4    chr4_79556225   Sample    A    C        0      0        2 
   4    chr4_79557015     AAsi    A    T        0      0        2 
   4    chr4_79557015     AKia    A    T        0      0        2 
   4    chr4_79557015     AOna    A    T      0.5      1        2 
   4    chr4_79557015     ASom    A    T        0      0        2 
   4    chr4_79557015     HCab    A    T        0      0        2 
   4    chr4_79557015     HPrz    A    T        0      0        2 
   4    chr4_79557015     ZBoe    A    T        0      0        2 
   4    chr4_79557015     ZGre    A    T        0      0        2 
   4    chr4_79557015     ZHar    A    T        0      0        2 
   4    chr4_79557015   Sample    A    T        0      0        2 
   4    chr4_79562697     AAsi    G    T        0      0        2 
   4    chr4_79562697     AKia    G    T        0      0        2 
   4    chr4_79562697     AOna    G    T        0      0        2 
   4    chr4_79562697     ASom    G    T        0      0        2 
   4    chr4_79562697     HCab    G    T        1      2        2 
   4    chr4_79562697     HPrz    G    T        1      2        2 
   4    chr4_79562697     ZBoe    G    T        0      0        2 
   4    chr4_79562697     ZGre    G    T        0      0        2 
   4    chr4_79562697     ZHar    G    T        0      0        2 
   4    chr4_79562697   Sample    G    T        0      0        2 
   4    chr4_79587596     AAsi    C    A        0      0        2 
   4    chr4_79587596     AKia    C    A        0      0        2 
   4    chr4_79587596     AOna    C    A        0      0        2 
   4    chr4_79587596     ASom    C    A        0      0        2 
   4    chr4_79587596     HCab    C    A        1      2        2 
   4    chr4_79587596     HPrz    C    A        1      2        2 
   4    chr4_79587596     ZBoe    C    A        0      0        2 
   4    chr4_79587596     ZGre    C    A        0      0        2 
   4    chr4_79587596     ZHar    C    A        0      0        2 
   4    chr4_79587596   Sample    C    A        0      0        2 
   4    chr4_79623217     AAsi    C    A        1      2        2 
   4    chr4_79623217     AKia    C    A        0      0        2 
   4    chr4_79623217     AOna    C    A        0      0        2 
   4    chr4_79623217     ASom    C    A        0      0        2 
   4    chr4_79623217     HCab    C    A        0      0        2 
   4    chr4_79623217     HPrz    C    A        0      0        2 
   4    chr4_79623217     ZBoe    C    A        0      0        2 
   4    chr4_79623217     ZGre    C    A        0      0        2 
   4    chr4_79623217     ZHar    C    A        0      0        2 
   4    chr4_79623217   Sample    C    A        1      2        2 
   4    chr4_79697596     AAsi    G    T        0      0        2 
   4    chr4_79697596     AKia    G    T        0      0        2 
   4    chr4_79697596     AOna    G    T        0      0        2 
   4    chr4_79697596     ASom    G    T        0      0        2 
   4    chr4_79697596     HCab    G    T        0      0        2 
   4    chr4_79697596     HPrz    G    T        0      0        2 
   4    chr4_79697596     ZBoe    G    T      0.5      1        2 
   4    chr4_79697596     ZGre    G    T      0.5      1        2 
   4    chr4_79697596     ZHar    G    T      0.5      1        2 
   4    chr4_79697596   Sample    G    T        0      0        2 
   4    chr4_79748035     AAsi    A    C        0      0        2 
   4    chr4_79748035     AKia    A    C        0      0        2 
   4    chr4_79748035     AOna    A    C        0      0        2 
   4    chr4_79748035     ASom    A    C        0      0        2 
   4    chr4_79748035     HCab    A    C        0      0        2 
   4    chr4_79748035     HPrz    A    C        0      0        2 
   4    chr4_79748035     ZBoe    A    C      0.5      1        2 
   4    chr4_79748035     ZGre    A    C        0      0        2 
   4    chr4_79748035     ZHar    A    C        0      0        2 
   4    chr4_79748035   Sample    A    C        0      0        2 
   4    chr4_79972202     AAsi    G    T        0      0        2 
   4    chr4_79972202     AKia    G    T        0      0        2 
   4    chr4_79972202     AOna    G    T        0      0        2 
   4    chr4_79972202     ASom    G    T        0      0        2 
   4    chr4_79972202     HCab    G    T        1      2        2 
   4    chr4_79972202     HPrz    G    T        1      2        2 
   4    chr4_79972202     ZBoe    G    T        0      0        2 
   4    chr4_79972202     ZGre    G    T        0      0        2 
   4    chr4_79972202     ZHar    G    T        0      0        2 
   4    chr4_79972202   Sample    G    T        0      0        2 
   4    chr4_79989414     AAsi    T    G        0      0        2 
   4    chr4_79989414     AKia    T    G        0      0        2 
   4    chr4_79989414     AOna    T    G        0      0        2 
   4    chr4_79989414     ASom    T    G        0      0        2 
   4    chr4_79989414     HCab    T    G        0      0        2 
   4    chr4_79989414     HPrz    T    G        0      0        2 
   4    chr4_79989414     ZBoe    T    G        0      0        2 
   4    chr4_79989414     ZGre    T    G        0      0        2 
   4    chr4_79989414     ZHar    T    G        1      2        2 
   4    chr4_79989414   Sample    T    G        0      0        2 
   4    chr4_79994110     AAsi    G    T        0      0        2 
   4    chr4_79994110     AKia    G    T      0.5      1        2 
   4    chr4_79994110     AOna    G    T        1      2        2 
   4    chr4_79994110     ASom    G    T        0      0        2 
   4    chr4_79994110     HCab    G    T        0      0        2 
   4    chr4_79994110     HPrz    G    T        0      0        2 
   4    chr4_79994110     ZBoe    G    T        0      0        2 
   4    chr4_79994110     ZGre    G    T        0      0        2 
   4    chr4_79994110     ZHar    G    T        0      0        2 
   4    chr4_79994110   Sample    G    T        0      0        2 
   4    chr4_80043915     AAsi    T    G        0      0        2 
   4    chr4_80043915     AKia    T    G      0.5      1        2 
   4    chr4_80043915     AOna    T    G        1      2        2 
   4    chr4_80043915     ASom    T    G        0      0        2 
   4    chr4_80043915     HCab    T    G        0      0        2 
   4    chr4_80043915     HPrz    T    G        0      0        2 
   4    chr4_80043915     ZBoe    T    G        0      0        2 
   4    chr4_80043915     ZGre    T    G        0      0        2 
   4    chr4_80043915     ZHar    T    G        0      0        2 
   4    chr4_80043915   Sample    T    G        0      0        2 
   4    chr4_80063926     AAsi    T    A        0      0        2 
   4    chr4_80063926     AKia    T    A        0      0        2 
   4    chr4_80063926     AOna    T    A        0      0        2 
   4    chr4_80063926     ASom    T    A        0      0        2 
   4    chr4_80063926     HCab    T    A      0.5      1        2 
   4    chr4_80063926     HPrz    T    A      0.5      1        2 
   4    chr4_80063926     ZBoe    T    A        0      0        2 
   4    chr4_80063926     ZGre    T    A        0      0        2 
   4    chr4_80063926     ZHar    T    A        0      0        2 
   4    chr4_80063926   Sample    T    A        0      0        2 
   4    chr4_80066767     AAsi    C    G        0      0        2 
   4    chr4_80066767     AKia    C    G        0      0        2 
   4    chr4_80066767     AOna    C    G        0      0        2 
   4    chr4_80066767     ASom    C    G        0      0        2 
   4    chr4_80066767     HCab    C    G        0      0        2 
   4    chr4_80066767     HPrz    C    G        0      0        2 
   4    chr4_80066767     ZBoe    C    G        0      0        2 
   4    chr4_80066767     ZGre    C    G        0      0        2 
   4    chr4_80066767     ZHar    C    G        1      2        2 
   4    chr4_80066767   Sample    C    G        0      0        2 
   4    chr4_80068316     AAsi    A    T        0      0        2 
   4    chr4_80068316     AKia    A    T        1      2        2 
   4    chr4_80068316     AOna    A    T        1      2        2 
   4    chr4_80068316     ASom    A    T        0      0        2 
   4    chr4_80068316     HCab    A    T        0      0        2 
   4    chr4_80068316     HPrz    A    T        0      0        2 
   4    chr4_80068316     ZBoe    A    T        1      2        2 
   4    chr4_80068316     ZGre    A    T        0      0        2 
   4    chr4_80068316     ZHar    A    T        0      0        2 
   4    chr4_80068316   Sample    A    T        0      0        2 
   4    chr4_80072958     AAsi    T    G        0      0        2 
   4    chr4_80072958     AKia    T    G        0      0        2 
   4    chr4_80072958     AOna    T    G        0      0        2 
   4    chr4_80072958     ASom    T    G        0      0        2 
   4    chr4_80072958     HCab    T    G      0.5      1        2 
   4    chr4_80072958     HPrz    T    G        0      0        2 
   4    chr4_80072958     ZBoe    T    G        0      0        2 
   4    chr4_80072958     ZGre    T    G        0      0        2 
   4    chr4_80072958     ZHar    T    G        0      0        2 
   4    chr4_80072958   Sample    T    G        0      0        2 
   4    chr4_80081129     AAsi    G    C        0      0        2 
   4    chr4_80081129     AKia    G    C        0      0        2 
   4    chr4_80081129     AOna    G    C        0      0        2 
   4    chr4_80081129     ASom    G    C        0      0        2 
   4    chr4_80081129     HCab    G    C        1      2        2 
   4    chr4_80081129     HPrz    G    C        0      0        2 
   4    chr4_80081129     ZBoe    G    C        0      0        2 
   4    chr4_80081129     ZGre    G    C        0      0        2 
   4    chr4_80081129     ZHar    G    C        0      0        2 
   4    chr4_80081129   Sample    G    C        0      0        2 
   4    chr4_80113422     AAsi    G    C        0      0        2 
   4    chr4_80113422     AKia    G    C        0      0        2 
   4    chr4_80113422     AOna    G    C        0      0        2 
   4    chr4_80113422     ASom    G    C        0      0        2 
   4    chr4_80113422     HCab    G    C        1      2        2 
   4    chr4_80113422     HPrz    G    C        1      2        2 
   4    chr4_80113422     ZBoe    G    C        0      0        2 
   4    chr4_80113422     ZGre    G    C        0      0        2 
   4    chr4_80113422     ZHar    G    C        0      0        2 
   4    chr4_80113422   Sample    G    C        0      0        2 
   4    chr4_80116658     AAsi    T    G        0      0        2 
   4    chr4_80116658     AKia    T    G        1      2        2 
   4    chr4_80116658     AOna    T    G        0      0        2 
   4    chr4_80116658     ASom    T    G        0      0        2 
   4    chr4_80116658     HCab    T    G        0      0        2 
   4    chr4_80116658     HPrz    T    G        0      0        2 
   4    chr4_80116658     ZBoe    T    G        0      0        2 
   4    chr4_80116658     ZGre    T    G        0      0        2 
   4    chr4_80116658     ZHar    T    G        0      0        2 
   4    chr4_80116658   Sample    T    G        0      0        2 
   4    chr4_80145783     AAsi    G    T        0      0        2 
   4    chr4_80145783     AKia    G    T        0      0        2 
   4    chr4_80145783     AOna    G    T        0      0        2 
   4    chr4_80145783     ASom    G    T        0      0        2 
   4    chr4_80145783     HCab    G    T        0      0        2 
   4    chr4_80145783     HPrz    G    T        0      0        2 
   4    chr4_80145783     ZBoe    G    T      0.5      1        2 
   4    chr4_80145783     ZGre    G    T        0      0        2 
   4    chr4_80145783     ZHar    G    T        0      0        2 
   4    chr4_80145783   Sample    G    T        0      0        2 
   4    chr4_80203159     AAsi    G    C        0      0        2 
   4    chr4_80203159     AKia    G    C        0      0        2 
   4    chr4_80203159     AOna    G    C        0      0        2 
   4    chr4_80203159     ASom    G    C        0      0        2 
   4    chr4_80203159     HCab    G    C        0      0        2 
   4    chr4_80203159     HPrz    G    C        0      0        2 
   4    chr4_80203159     ZBoe    G    C      0.5      1        2 
   4    chr4_80203159     ZGre    G    C        0      0        2 
   4    chr4_80203159     ZHar    G    C        0      0        2 
   4    chr4_80203159   Sample    G    C        0      0        2 
   4    chr4_80204610     AAsi    A    T        0      0        2 
   4    chr4_80204610     AKia    A    T      0.5      1        2 
   4    chr4_80204610     AOna    A    T        0      0        2 
   4    chr4_80204610     ASom    A    T        0      0        2 
   4    chr4_80204610     HCab    A    T        0      0        2 
   4    chr4_80204610     HPrz    A    T        0      0        2 
   4    chr4_80204610     ZBoe    A    T        0      0        2 
   4    chr4_80204610     ZGre    A    T        0      0        2 
   4    chr4_80204610     ZHar    A    T        0      0        2 
   4    chr4_80204610   Sample    A    T        0      0        2 
   4    chr4_80214007     AAsi    G    T        0      0        2 
   4    chr4_80214007     AKia    G    T        0      0        2 
   4    chr4_80214007     AOna    G    T        0      0        2 
   4    chr4_80214007     ASom    G    T        0      0        2 
   4    chr4_80214007     HCab    G    T        1      2        2 
   4    chr4_80214007     HPrz    G    T        1      2        2 
   4    chr4_80214007     ZBoe    G    T        0      0        2 
   4    chr4_80214007     ZGre    G    T        0      0        2 
   4    chr4_80214007     ZHar    G    T        0      0        2 
   4    chr4_80214007   Sample    G    T        0      0        2 
   4    chr4_80253233     AAsi    T    G        0      0        2 
   4    chr4_80253233     AKia    T    G        0      0        2 
   4    chr4_80253233     AOna    T    G        0      0        2 
   4    chr4_80253233     ASom    T    G        0      0        2 
   4    chr4_80253233     HCab    T    G      0.5      1        2 
   4    chr4_80253233     HPrz    T    G        0      0        2 
   4    chr4_80253233     ZBoe    T    G        0      0        2 
   4    chr4_80253233     ZGre    T    G        0      0        2 
   4    chr4_80253233     ZHar    T    G        0      0        2 
   4    chr4_80253233   Sample    T    G        0      0        2 
   4    chr4_80254802     AAsi    C    A        0      0        2 
   4    chr4_80254802     AKia    C    A        0      0        2 
   4    chr4_80254802     AOna    C    A        0      0        2 
   4    chr4_80254802     ASom    C    A        0      0        2 
   4    chr4_80254802     HCab    C    A        0      0        2 
   4    chr4_80254802     HPrz    C    A        0      0        2 
   4    chr4_80254802     ZBoe    C    A        0      0        2 
   4    chr4_80254802     ZGre    C    A        0      0        2 
   4    chr4_80254802     ZHar    C    A      0.5      1        2 
   4    chr4_80254802   Sample    C    A        0      0        2 
   4    chr4_80263063     AAsi    T    A        0      0        2 
   4    chr4_80263063     AKia    T    A        0      0        2 
   4    chr4_80263063     AOna    T    A        0      0        2 
   4    chr4_80263063     ASom    T    A        0      0        2 
   4    chr4_80263063     HCab    T    A        1      2        2 
   4    chr4_80263063     HPrz    T    A        1      2        2 
   4    chr4_80263063     ZBoe    T    A        0      0        2 
   4    chr4_80263063     ZGre    T    A        0      0        2 
   4    chr4_80263063     ZHar    T    A        0      0        2 
   4    chr4_80263063   Sample    T    A        0      0        2 
   4    chr4_80308103     AAsi    A    T        0      0        2 
   4    chr4_80308103     AKia    A    T        0      0        2 
   4    chr4_80308103     AOna    A    T        0      0        2 
   4    chr4_80308103     ASom    A    T        0      0        2 
   4    chr4_80308103     HCab    A    T        1      2        2 
   4    chr4_80308103     HPrz    A    T        1      2        2 
   4    chr4_80308103     ZBoe    A    T        0      0        2 
   4    chr4_80308103     ZGre    A    T        0      0        2 
   4    chr4_80308103     ZHar    A    T        0      0        2 
   4    chr4_80308103   Sample    A    T        0      0        2 
   4    chr4_80361177     AAsi    C    A        0      0        2 
   4    chr4_80361177     AKia    C    A        0      0        2 
   4    chr4_80361177     AOna    C    A        0      0        2 
   4    chr4_80361177     ASom    C    A        0      0        2 
   4    chr4_80361177     HCab    C    A        0      0        2 
   4    chr4_80361177     HPrz    C    A        0      0        2 
   4    chr4_80361177     ZBoe    C    A        0      0        2 
   4    chr4_80361177     ZGre    C    A        0      0        2 
   4    chr4_80361177     ZHar    C    A      0.5      1        2 
   4    chr4_80361177   Sample    C    A        0      0        2 
   4    chr4_80387799     AAsi    T    G      0.5      1        2 
   4    chr4_80387799     AKia    T    G        0      0        2 
   4    chr4_80387799     AOna    T    G        0      0        2 
   4    chr4_80387799     ASom    T    G        1      2        2 
   4    chr4_80387799     HCab    T    G        0      0        2 
   4    chr4_80387799     HPrz    T    G        0      0        2 
   4    chr4_80387799     ZBoe    T    G        0      0        2 
   4    chr4_80387799     ZGre    T    G        0      0        2 
   4    chr4_80387799     ZHar    T    G        0      0        2 
   4    chr4_80387799   Sample    T    G        1      2        2 
   4    chr4_80389268     AAsi    T    A        0      0        2 
   4    chr4_80389268     AKia    T    A        0      0        2 
   4    chr4_80389268     AOna    T    A        0      0        2 
   4    chr4_80389268     ASom    T    A        0      0        2 
   4    chr4_80389268     HCab    T    A        1      2        2 
   4    chr4_80389268     HPrz    T    A        1      2        2 
   4    chr4_80389268     ZBoe    T    A        0      0        2 
   4    chr4_80389268     ZGre    T    A        0      0        2 
   4    chr4_80389268     ZHar    T    A        0      0        2 
   4    chr4_80389268   Sample    T    A        0      0        2 
   4    chr4_80397466     AAsi    C    G        0      0        2 
   4    chr4_80397466     AKia    C    G      0.5      1        2 
   4    chr4_80397466     AOna    C    G        0      0        2 
   4    chr4_80397466     ASom    C    G        0      0        2 
   4    chr4_80397466     HCab    C    G        0      0        2 
   4    chr4_80397466     HPrz    C    G        0      0        2 
   4    chr4_80397466     ZBoe    C    G        0      0        2 
   4    chr4_80397466     ZGre    C    G        0      0        2 
   4    chr4_80397466     ZHar    C    G        0      0        2 
   4    chr4_80397466   Sample    C    G        0      0        2 
   4    chr4_80448599     AAsi    G    C        0      0        2 
   4    chr4_80448599     AKia    G    C      0.5      1        2 
   4    chr4_80448599     AOna    G    C        1      2        2 
   4    chr4_80448599     ASom    G    C        0      0        2 
   4    chr4_80448599     HCab    G    C        0      0        2 
   4    chr4_80448599     HPrz    G    C        0      0        2 
   4    chr4_80448599     ZBoe    G    C        0      0        2 
   4    chr4_80448599     ZGre    G    C        0      0        2 
   4    chr4_80448599     ZHar    G    C        0      0        2 
   4    chr4_80448599   Sample    G    C        0      0        2 
   4    chr4_80461347     AAsi    G    T        0      0        2 
   4    chr4_80461347     AKia    G    T        0      0        2 
   4    chr4_80461347     AOna    G    T        0      0        2 
   4    chr4_80461347     ASom    G    T        0      0        2 
   4    chr4_80461347     HCab    G    T        1      2        2 
   4    chr4_80461347     HPrz    G    T        1      2        2 
   4    chr4_80461347     ZBoe    G    T        0      0        2 
   4    chr4_80461347     ZGre    G    T        0      0        2 
   4    chr4_80461347     ZHar    G    T        0      0        2 
   4    chr4_80461347   Sample    G    T        0      0        2 
   4    chr4_80462740     AAsi    G    C        0      0        2 
   4    chr4_80462740     AKia    G    C        0      0        2 
   4    chr4_80462740     AOna    G    C        0      0        2 
   4    chr4_80462740     ASom    G    C        0      0        2 
   4    chr4_80462740     HCab    G    C        0      0        2 
   4    chr4_80462740     HPrz    G    C        0      0        2 
   4    chr4_80462740     ZBoe    G    C        0      0        2 
   4    chr4_80462740     ZGre    G    C        0      0        2 
   4    chr4_80462740     ZHar    G    C        1      2        2 
   4    chr4_80462740   Sample    G    C        0      0        2 
   4    chr4_80465361     AAsi    C    A        0      0        2 
   4    chr4_80465361     AKia    C    A        0      0        2 
   4    chr4_80465361     AOna    C    A        0      0        2 
   4    chr4_80465361     ASom    C    A        0      0        2 
   4    chr4_80465361     HCab    C    A        0      0        2 
   4    chr4_80465361     HPrz    C    A        0      0        2 
   4    chr4_80465361     ZBoe    C    A        0      0        2 
   4    chr4_80465361     ZGre    C    A        0      0        2 
   4    chr4_80465361     ZHar    C    A        1      2        2 
   4    chr4_80465361   Sample    C    A        0      0        2 
   4    chr4_80489378     AAsi    T    G        0      0        2 
   4    chr4_80489378     AKia    T    G        0      0        2 
   4    chr4_80489378     AOna    T    G        0      0        2 
   4    chr4_80489378     ASom    T    G        0      0        2 
   4    chr4_80489378     HCab    T    G        0      0        2 
   4    chr4_80489378     HPrz    T    G        0      0        2 
   4    chr4_80489378     ZBoe    T    G        0      0        2 
   4    chr4_80489378     ZGre    T    G      0.5      1        2 
   4    chr4_80489378     ZHar    T    G        0      0        2 
   4    chr4_80489378   Sample    T    G        0      0        2 
   4    chr4_80492323     AAsi    T    G        0      0        2 
   4    chr4_80492323     AKia    T    G      0.5      1        2 
   4    chr4_80492323     AOna    T    G        0      0        2 
   4    chr4_80492323     ASom    T    G        0      0        2 
   4    chr4_80492323     HCab    T    G        0      0        2 
   4    chr4_80492323     HPrz    T    G        0      0        2 
   4    chr4_80492323     ZBoe    T    G        0      0        2 
   4    chr4_80492323     ZGre    T    G        0      0        2 
   4    chr4_80492323     ZHar    T    G        0      0        2 
   4    chr4_80492323   Sample    T    G        0      0        2 
   4    chr4_80502015     AAsi    G    T        0      0        2 
   4    chr4_80502015     AKia    G    T        0      0        2 
   4    chr4_80502015     AOna    G    T        0      0        2 
   4    chr4_80502015     ASom    G    T        1      2        2 
   4    chr4_80502015     HCab    G    T        0      0        2 
   4    chr4_80502015     HPrz    G    T        0      0        2 
   4    chr4_80502015     ZBoe    G    T        0      0        2 
   4    chr4_80502015     ZGre    G    T        0      0        2 
   4    chr4_80502015     ZHar    G    T        0      0        2 
   4    chr4_80502015   Sample    G    T        0      0        2 
   4    chr4_80560340     AAsi    C    A        1      2        2 
   4    chr4_80560340     AKia    C    A        0      0        2 
   4    chr4_80560340     AOna    C    A        0      0        2 
   4    chr4_80560340     ASom    C    A        1      2        2 
   4    chr4_80560340     HCab    C    A        0      0        2 
   4    chr4_80560340     HPrz    C    A        0      0        2 
   4    chr4_80560340     ZBoe    C    A        0      0        2 
   4    chr4_80560340     ZGre    C    A        0      0        2 
   4    chr4_80560340     ZHar    C    A        0      0        2 
   4    chr4_80560340   Sample    C    A        0      0        2 
   4    chr4_80563680     AAsi    T    A        0      0        2 
   4    chr4_80563680     AKia    T    A        0      0        2 
   4    chr4_80563680     AOna    T    A        0      0        2 
   4    chr4_80563680     ASom    T    A        0      0        2 
   4    chr4_80563680     HCab    T    A        0      0        2 
   4    chr4_80563680     HPrz    T    A        0      0        2 
   4    chr4_80563680     ZBoe    T    A      0.5      1        2 
   4    chr4_80563680     ZGre    T    A        0      0        2 
   4    chr4_80563680     ZHar    T    A        0      0        2 
   4    chr4_80563680   Sample    T    A        0      0        2 
   4    chr4_80564766     AAsi    C    A      0.5      1        2 
   4    chr4_80564766     AKia    C    A        0      0        2 
   4    chr4_80564766     AOna    C    A        0      0        2 
   4    chr4_80564766     ASom    C    A        0      0        2 
   4    chr4_80564766     HCab    C    A        0      0        2 
   4    chr4_80564766     HPrz    C    A        0      0        2 
   4    chr4_80564766     ZBoe    C    A        0      0        2 
   4    chr4_80564766     ZGre    C    A        0      0        2 
   4    chr4_80564766     ZHar    C    A        0      0        2 
   4    chr4_80564766   Sample    C    A        0      0        2 
   4    chr4_80571703     AAsi    C    G        0      0        2 
   4    chr4_80571703     AKia    C    G        0      0        2 
   4    chr4_80571703     AOna    C    G        0      0        2 
   4    chr4_80571703     ASom    C    G        0      0        2 
   4    chr4_80571703     HCab    C    G        1      2        2 
   4    chr4_80571703     HPrz    C    G        1      2        2 
   4    chr4_80571703     ZBoe    C    G        0      0        2 
   4    chr4_80571703     ZGre    C    G        0      0        2 
   4    chr4_80571703     ZHar    C    G        0      0        2 
   4    chr4_80571703   Sample    C    G        0      0        2 
   4    chr4_80578587     AAsi    A    T        0      0        2 
   4    chr4_80578587     AKia    A    T        0      0        2 
   4    chr4_80578587     AOna    A    T        0      0        2 
   4    chr4_80578587     ASom    A    T        0      0        2 
   4    chr4_80578587     HCab    A    T        0      0        2 
   4    chr4_80578587     HPrz    A    T        0      0        2 
   4    chr4_80578587     ZBoe    A    T      0.5      1        2 
   4    chr4_80578587     ZGre    A    T        0      0        2 
   4    chr4_80578587     ZHar    A    T        0      0        2 
   4    chr4_80578587   Sample    A    T        0      0        2 
   4    chr4_80614542     AAsi    C    G        0      0        2 
   4    chr4_80614542     AKia    C    G      0.5      1        2 
   4    chr4_80614542     AOna    C    G        1      2        2 
   4    chr4_80614542     ASom    C    G        0      0        2 
   4    chr4_80614542     HCab    C    G        0      0        2 
   4    chr4_80614542     HPrz    C    G        0      0        2 
   4    chr4_80614542     ZBoe    C    G        0      0        2 
   4    chr4_80614542     ZGre    C    G        0      0        2 
   4    chr4_80614542     ZHar    C    G        0      0        2 
   4    chr4_80614542   Sample    C    G        0      0        2 
   4    chr4_80622314     AAsi    A    C        0      0        2 
   4    chr4_80622314     AKia    A    C        0      0        2 
   4    chr4_80622314     AOna    A    C        0      0        2 
   4    chr4_80622314     ASom    A    C        0      0        2 
   4    chr4_80622314     HCab    A    C        0      0        2 
   4    chr4_80622314     HPrz    A    C        0      0        2 
   4    chr4_80622314     ZBoe    A    C        0      0        2 
   4    chr4_80622314     ZGre    A    C        0      0        2 
   4    chr4_80622314     ZHar    A    C        1      2        2 
   4    chr4_80622314   Sample    A    C        0      0        2 
   4    chr4_80627969     AAsi    C    A        1      2        2 
   4    chr4_80627969     AKia    C    A        0      0        2 
   4    chr4_80627969     AOna    C    A        0      0        2 
   4    chr4_80627969     ASom    C    A        1      2        2 
   4    chr4_80627969     HCab    C    A        0      0        2 
   4    chr4_80627969     HPrz    C    A        0      0        2 
   4    chr4_80627969     ZBoe    C    A        0      0        2 
   4    chr4_80627969     ZGre    C    A        0      0        2 
   4    chr4_80627969     ZHar    C    A        0      0        2 
   4    chr4_80627969   Sample    C    A        1      2        2 
   4    chr4_80651082     AAsi    G    C        0      0        2 
   4    chr4_80651082     AKia    G    C        0      0        2 
   4    chr4_80651082     AOna    G    C        0      0        2 
   4    chr4_80651082     ASom    G    C        0      0        2 
   4    chr4_80651082     HCab    G    C        0      0        2 
   4    chr4_80651082     HPrz    G    C        0      0        2 
   4    chr4_80651082     ZBoe    G    C        0      0        2 
   4    chr4_80651082     ZGre    G    C        0      0        2 
   4    chr4_80651082     ZHar    G    C        1      2        2 
   4    chr4_80651082   Sample    G    C        0      0        2 
   4    chr4_80679848     AAsi    G    T        0      0        2 
   4    chr4_80679848     AKia    G    T        1      2        2 
   4    chr4_80679848     AOna    G    T      0.5      1        2 
   4    chr4_80679848     ASom    G    T        0      0        2 
   4    chr4_80679848     HCab    G    T        0      0        2 
   4    chr4_80679848     HPrz    G    T        0      0        2 
   4    chr4_80679848     ZBoe    G    T        0      0        2 
   4    chr4_80679848     ZGre    G    T        0      0        2 
   4    chr4_80679848     ZHar    G    T        0      0        2 
   4    chr4_80679848   Sample    G    T        0      0        2 
   4    chr4_80716359     AAsi    C    G        0      0        2 
   4    chr4_80716359     AKia    C    G        0      0        2 
   4    chr4_80716359     AOna    C    G      0.5      1        2 
   4    chr4_80716359     ASom    C    G        0      0        2 
   4    chr4_80716359     HCab    C    G        0      0        2 
   4    chr4_80716359     HPrz    C    G        0      0        2 
   4    chr4_80716359     ZBoe    C    G        0      0        2 
   4    chr4_80716359     ZGre    C    G        0      0        2 
   4    chr4_80716359     ZHar    C    G        0      0        2 
   4    chr4_80716359   Sample    C    G        0      0        2 
   4    chr4_80730386     AAsi    G    C        0      0        2 
   4    chr4_80730386     AKia    G    C        0      0        2 
   4    chr4_80730386     AOna    G    C        0      0        2 
   4    chr4_80730386     ASom    G    C        0      0        2 
   4    chr4_80730386     HCab    G    C        1      2        2 
   4    chr4_80730386     HPrz    G    C        1      2        2 
   4    chr4_80730386     ZBoe    G    C        0      0        2 
   4    chr4_80730386     ZGre    G    C        0      0        2 
   4    chr4_80730386     ZHar    G    C        0      0        2 
   4    chr4_80730386   Sample    G    C        0      0        2 
   4    chr4_80732116     AAsi    T    A        0      0        2 
   4    chr4_80732116     AKia    T    A        0      0        2 
   4    chr4_80732116     AOna    T    A        0      0        2 
   4    chr4_80732116     ASom    T    A        0      0        2 
   4    chr4_80732116     HCab    T    A        0      0        2 
   4    chr4_80732116     HPrz    T    A      0.5      1        2 
   4    chr4_80732116     ZBoe    T    A        0      0        2 
   4    chr4_80732116     ZGre    T    A        0      0        2 
   4    chr4_80732116     ZHar    T    A        0      0        2 
   4    chr4_80732116   Sample    T    A        0      0        2 
   4    chr4_80771754     AAsi    C    G        0      0        2 
   4    chr4_80771754     AKia    C    G        0      0        2 
   4    chr4_80771754     AOna    C    G        0      0        2 
   4    chr4_80771754     ASom    C    G        0      0        2 
   4    chr4_80771754     HCab    C    G        0      0        2 
   4    chr4_80771754     HPrz    C    G        0      0        2 
   4    chr4_80771754     ZBoe    C    G      0.5      1        2 
   4    chr4_80771754     ZGre    C    G        0      0        2 
   4    chr4_80771754     ZHar    C    G        1      2        2 
   4    chr4_80771754   Sample    C    G        0      0        2 
   4    chr4_80783336     AAsi    A    C        0      0        2 
   4    chr4_80783336     AKia    A    C        0      0        2 
   4    chr4_80783336     AOna    A    C        0      0        2 
   4    chr4_80783336     ASom    A    C        0      0        2 
   4    chr4_80783336     HCab    A    C        0      0        2 
   4    chr4_80783336     HPrz    A    C        0      0        2 
   4    chr4_80783336     ZBoe    A    C        0      0        2 
   4    chr4_80783336     ZGre    A    C        0      0        2 
   4    chr4_80783336     ZHar    A    C        1      2        2 
   4    chr4_80783336   Sample    A    C        0      0        2 
   4    chr4_80808214     AAsi    G    C        0      0        2 
   4    chr4_80808214     AKia    G    C        0      0        2 
   4    chr4_80808214     AOna    G    C        0      0        2 
   4    chr4_80808214     ASom    G    C        0      0        2 
   4    chr4_80808214     HCab    G    C      0.5      1        2 
   4    chr4_80808214     HPrz    G    C      0.5      1        2 
   4    chr4_80808214     ZBoe    G    C        0      0        2 
   4    chr4_80808214     ZGre    G    C        0      0        2 
   4    chr4_80808214     ZHar    G    C        0      0        2 
   4    chr4_80808214   Sample    G    C        0      0        2 
   4    chr4_80820284     AAsi    G    C        0      0        2 
   4    chr4_80820284     AKia    G    C        0      0        2 
   4    chr4_80820284     AOna    G    C        0      0        2 
   4    chr4_80820284     ASom    G    C        0      0        2 
   4    chr4_80820284     HCab    G    C        0      0        2 
   4    chr4_80820284     HPrz    G    C        0      0        2 
   4    chr4_80820284     ZBoe    G    C        0      0        2 
   4    chr4_80820284     ZGre    G    C        0      0        2 
   4    chr4_80820284     ZHar    G    C        1      2        2 
   4    chr4_80820284   Sample    G    C        0      0        2 
   4    chr4_80825843     AAsi    T    A        0      0        2 
   4    chr4_80825843     AKia    T    A        0      0        2 
   4    chr4_80825843     AOna    T    A        0      0        2 
   4    chr4_80825843     ASom    T    A        0      0        2 
   4    chr4_80825843     HCab    T    A        1      2        2 
   4    chr4_80825843     HPrz    T    A        1      2        2 
   4    chr4_80825843     ZBoe    T    A        0      0        2 
   4    chr4_80825843     ZGre    T    A        0      0        2 
   4    chr4_80825843     ZHar    T    A        0      0        2 
   4    chr4_80825843   Sample    T    A        0      0        2 
   4    chr4_80883854     AAsi    A    T        0      0        2 
   4    chr4_80883854     AKia    A    T        0      0        2 
   4    chr4_80883854     AOna    A    T      0.5      1        2 
   4    chr4_80883854     ASom    A    T        0      0        2 
   4    chr4_80883854     HCab    A    T        0      0        2 
   4    chr4_80883854     HPrz    A    T        0      0        2 
   4    chr4_80883854     ZBoe    A    T        0      0        2 
   4    chr4_80883854     ZGre    A    T        0      0        2 
   4    chr4_80883854     ZHar    A    T        0      0        2 
   4    chr4_80883854   Sample    A    T        0      0        2 
   4    chr4_80892816     AAsi    G    C        1      2        2 
   4    chr4_80892816     AKia    G    C        0      0        2 
   4    chr4_80892816     AOna    G    C        0      0        2 
   4    chr4_80892816     ASom    G    C        1      2        2 
   4    chr4_80892816     HCab    G    C        0      0        2 
   4    chr4_80892816     HPrz    G    C        0      0        2 
   4    chr4_80892816     ZBoe    G    C        0      0        2 
   4    chr4_80892816     ZGre    G    C        0      0        2 
   4    chr4_80892816     ZHar    G    C        0      0        2 
   4    chr4_80892816   Sample    G    C        1      2        2 
   4    chr4_80896144     AAsi    A    T        0      0        2 
   4    chr4_80896144     AKia    A    T        1      2        2 
   4    chr4_80896144     AOna    A    T        0      0        2 
   4    chr4_80896144     ASom    A    T        0      0        2 
   4    chr4_80896144     HCab    A    T        0      0        2 
   4    chr4_80896144     HPrz    A    T        0      0        2 
   4    chr4_80896144     ZBoe    A    T        0      0        2 
   4    chr4_80896144     ZGre    A    T        0      0        2 
   4    chr4_80896144     ZHar    A    T        0      0        2 
   4    chr4_80896144   Sample    A    T        0      0        2 
   4    chr4_80927313     AAsi    C    A        0      0        2 
   4    chr4_80927313     AKia    C    A        0      0        2 
   4    chr4_80927313     AOna    C    A        0      0        2 
   4    chr4_80927313     ASom    C    A        0      0        2 
   4    chr4_80927313     HCab    C    A        0      0        2 
   4    chr4_80927313     HPrz    C    A        0      0        2 
   4    chr4_80927313     ZBoe    C    A        0      0        2 
   4    chr4_80927313     ZGre    C    A      0.5      1        2 
   4    chr4_80927313     ZHar    C    A        0      0        2 
   4    chr4_80927313   Sample    C    A        0      0        2 
   4    chr4_80932886     AAsi    C    G        0      0        2 
   4    chr4_80932886     AKia    C    G      0.5      1        2 
   4    chr4_80932886     AOna    C    G        1      2        2 
   4    chr4_80932886     ASom    C    G        0      0        2 
   4    chr4_80932886     HCab    C    G        0      0        2 
   4    chr4_80932886     HPrz    C    G        0      0        2 
   4    chr4_80932886     ZBoe    C    G        0      0        2 
   4    chr4_80932886     ZGre    C    G        0      0        2 
   4    chr4_80932886     ZHar    C    G        0      0        2 
   4    chr4_80932886   Sample    C    G        0      0        2 
   4    chr4_80941132     AAsi    A    C      0.5      1        2 
   4    chr4_80941132     AKia    A    C        0      0        2 
   4    chr4_80941132     AOna    A    C        0      0        2 
   4    chr4_80941132     ASom    A    C      0.5      1        2 
   4    chr4_80941132     HCab    A    C        0      0        2 
   4    chr4_80941132     HPrz    A    C        0      0        2 
   4    chr4_80941132     ZBoe    A    C        0      0        2 
   4    chr4_80941132     ZGre    A    C        0      0        2 
   4    chr4_80941132     ZHar    A    C        0      0        2 
   4    chr4_80941132   Sample    A    C        1      2        2 
   4    chr4_80981302     AAsi    G    T        0      0        2 
   4    chr4_80981302     AKia    G    T        0      0        2 
   4    chr4_80981302     AOna    G    T        0      0        2 
   4    chr4_80981302     ASom    G    T        0      0        2 
   4    chr4_80981302     HCab    G    T        0      0        2 
   4    chr4_80981302     HPrz    G    T        0      0        2 
   4    chr4_80981302     ZBoe    G    T      0.5      1        2 
   4    chr4_80981302     ZGre    G    T        0      0        2 
   4    chr4_80981302     ZHar    G    T        0      0        2 
   4    chr4_80981302   Sample    G    T        0      0        2 
   4    chr4_81004673     AAsi    T    A        0      0        2 
   4    chr4_81004673     AKia    T    A        0      0        2 
   4    chr4_81004673     AOna    T    A        0      0        2 
   4    chr4_81004673     ASom    T    A        0      0        2 
   4    chr4_81004673     HCab    T    A        1      2        2 
   4    chr4_81004673     HPrz    T    A        1      2        2 
   4    chr4_81004673     ZBoe    T    A        0      0        2 
   4    chr4_81004673     ZGre    T    A        0      0        2 
   4    chr4_81004673     ZHar    T    A        0      0        2 
   4    chr4_81004673   Sample    T    A        0      0        2 
   4    chr4_81022078     AAsi    G    T        0      0        2 
   4    chr4_81022078     AKia    G    T        0      0        2 
   4    chr4_81022078     AOna    G    T        0      0        2 
   4    chr4_81022078     ASom    G    T        0      0        2 
   4    chr4_81022078     HCab    G    T      0.5      1        2 
   4    chr4_81022078     HPrz    G    T      0.5      1        2 
   4    chr4_81022078     ZBoe    G    T        0      0        2 
   4    chr4_81022078     ZGre    G    T        0      0        2 
   4    chr4_81022078     ZHar    G    T        0      0        2 
   4    chr4_81022078   Sample    G    T        0      0        2 
   4    chr4_81031398     AAsi    A    C        0      0        2 
   4    chr4_81031398     AKia    A    C      0.5      1        2 
   4    chr4_81031398     AOna    A    C        0      0        2 
   4    chr4_81031398     ASom    A    C        0      0        2 
   4    chr4_81031398     HCab    A    C        0      0        2 
   4    chr4_81031398     HPrz    A    C        0      0        2 
   4    chr4_81031398     ZBoe    A    C        0      0        2 
   4    chr4_81031398     ZGre    A    C        0      0        2 
   4    chr4_81031398     ZHar    A    C        0      0        2 
   4    chr4_81031398   Sample    A    C        0      0        2 
   4    chr4_81060150     AAsi    C    G        0      0        2 
   4    chr4_81060150     AKia    C    G        0      0        2 
   4    chr4_81060150     AOna    C    G        0      0        2 
   4    chr4_81060150     ASom    C    G        0      0        2 
   4    chr4_81060150     HCab    C    G        1      2        2 
   4    chr4_81060150     HPrz    C    G        1      2        2 
   4    chr4_81060150     ZBoe    C    G        0      0        2 
   4    chr4_81060150     ZGre    C    G        0      0        2 
   4    chr4_81060150     ZHar    C    G        0      0        2 
   4    chr4_81060150   Sample    C    G        0      0        2 
   4    chr4_81062585     AAsi    G    T        0      0        2 
   4    chr4_81062585     AKia    G    T      0.5      1        2 
   4    chr4_81062585     AOna    G    T        0      0        2 
   4    chr4_81062585     ASom    G    T        0      0        2 
   4    chr4_81062585     HCab    G    T        0      0        2 
   4    chr4_81062585     HPrz    G    T        0      0        2 
   4    chr4_81062585     ZBoe    G    T        0      0        2 
   4    chr4_81062585     ZGre    G    T        0      0        2 
   4    chr4_81062585     ZHar    G    T        0      0        2 
   4    chr4_81062585   Sample    G    T        0      0        2 
   4    chr4_81082326     AAsi    T    A      0.5      1        2 
   4    chr4_81082326     AKia    T    A        0      0        2 
   4    chr4_81082326     AOna    T    A        0      0        2 
   4    chr4_81082326     ASom    T    A        0      0        2 
   4    chr4_81082326     HCab    T    A        0      0        2 
   4    chr4_81082326     HPrz    T    A        0      0        2 
   4    chr4_81082326     ZBoe    T    A        0      0        2 
   4    chr4_81082326     ZGre    T    A        0      0        2 
   4    chr4_81082326     ZHar    T    A        0      0        2 
   4    chr4_81082326   Sample    T    A        1      2        2 
   4    chr4_81100176     AAsi    A    C        0      0        2 
   4    chr4_81100176     AKia    A    C      0.5      1        2 
   4    chr4_81100176     AOna    A    C        0      0        2 
   4    chr4_81100176     ASom    A    C        0      0        2 
   4    chr4_81100176     HCab    A    C        0      0        2 
   4    chr4_81100176     HPrz    A    C        0      0        2 
   4    chr4_81100176     ZBoe    A    C        0      0        2 
   4    chr4_81100176     ZGre    A    C        0      0        2 
   4    chr4_81100176     ZHar    A    C        0      0        2 
   4    chr4_81100176   Sample    A    C        0      0        2 
   4    chr4_81101709     AAsi    T    G        0      0        2 
   4    chr4_81101709     AKia    T    G      0.5      1        2 
   4    chr4_81101709     AOna    T    G      0.5      1        2 
   4    chr4_81101709     ASom    T    G        0      0        2 
   4    chr4_81101709     HCab    T    G        0      0        2 
   4    chr4_81101709     HPrz    T    G        0      0        2 
   4    chr4_81101709     ZBoe    T    G        0      0        2 
   4    chr4_81101709     ZGre    T    G        0      0        2 
   4    chr4_81101709     ZHar    T    G        0      0        2 
   4    chr4_81101709   Sample    T    G        0      0        2 
   4    chr4_81177839     AAsi    A    T        0      0        2 
   4    chr4_81177839     AKia    A    T        0      0        2 
   4    chr4_81177839     AOna    A    T        0      0        2 
   4    chr4_81177839     ASom    A    T        0      0        2 
   4    chr4_81177839     HCab    A    T        0      0        2 
   4    chr4_81177839     HPrz    A    T        0      0        2 
   4    chr4_81177839     ZBoe    A    T        0      0        2 
   4    chr4_81177839     ZGre    A    T        0      0        2 
   4    chr4_81177839     ZHar    A    T        1      2        2 
   4    chr4_81177839   Sample    A    T        0      0        2 
   4    chr4_81184626     AAsi    G    C        0      0        2 
   4    chr4_81184626     AKia    G    C        0      0        2 
   4    chr4_81184626     AOna    G    C        0      0        2 
   4    chr4_81184626     ASom    G    C        0      0        2 
   4    chr4_81184626     HCab    G    C        0      0        2 
   4    chr4_81184626     HPrz    G    C        0      0        2 
   4    chr4_81184626     ZBoe    G    C        0      0        2 
   4    chr4_81184626     ZGre    G    C        0      0        2 
   4    chr4_81184626     ZHar    G    C        1      2        2 
   4    chr4_81184626   Sample    G    C        0      0        2 
   4    chr4_81184880     AAsi    A    T        0      0        2 
   4    chr4_81184880     AKia    A    T        0      0        2 
   4    chr4_81184880     AOna    A    T        0      0        2 
   4    chr4_81184880     ASom    A    T        0      0        2 
   4    chr4_81184880     HCab    A    T        0      0        2 
   4    chr4_81184880     HPrz    A    T        0      0        2 
   4    chr4_81184880     ZBoe    A    T      0.5      1        2 
   4    chr4_81184880     ZGre    A    T        0      0        2 
   4    chr4_81184880     ZHar    A    T        0      0        2 
   4    chr4_81184880   Sample    A    T        0      0        2 
   4    chr4_81206010     AAsi    G    C        0      0        2 
   4    chr4_81206010     AKia    G    C        0      0        2 
   4    chr4_81206010     AOna    G    C        0      0        2 
   4    chr4_81206010     ASom    G    C      0.5      1        2 
   4    chr4_81206010     HCab    G    C        0      0        2 
   4    chr4_81206010     HPrz    G    C        0      0        2 
   4    chr4_81206010     ZBoe    G    C        0      0        2 
   4    chr4_81206010     ZGre    G    C        0      0        2 
   4    chr4_81206010     ZHar    G    C        0      0        2 
   4    chr4_81206010   Sample    G    C        0      0        2 
   4    chr4_81218481     AAsi    G    C        0      0        2 
   4    chr4_81218481     AKia    G    C      0.5      1        2 
   4    chr4_81218481     AOna    G    C        0      0        2 
   4    chr4_81218481     ASom    G    C        0      0        2 
   4    chr4_81218481     HCab    G    C        0      0        2 
   4    chr4_81218481     HPrz    G    C        0      0        2 
   4    chr4_81218481     ZBoe    G    C        0      0        2 
   4    chr4_81218481     ZGre    G    C        0      0        2 
   4    chr4_81218481     ZHar    G    C        0      0        2 
   4    chr4_81218481   Sample    G    C        0      0        2 
   4    chr4_81223401     AAsi    A    C        0      0        2 
   4    chr4_81223401     AKia    A    C        0      0        2 
   4    chr4_81223401     AOna    A    C        0      0        2 
   4    chr4_81223401     ASom    A    C        0      0        2 
   4    chr4_81223401     HCab    A    C        0      0        2 
   4    chr4_81223401     HPrz    A    C        0      0        2 
   4    chr4_81223401     ZBoe    A    C        0      0        2 
   4    chr4_81223401     ZGre    A    C        1      2        2 
   4    chr4_81223401     ZHar    A    C        0      0        2 
   4    chr4_81223401   Sample    A    C        0      0        2 
   4    chr4_81232321     AAsi    T    G        0      0        2 
   4    chr4_81232321     AKia    T    G        0      0        2 
   4    chr4_81232321     AOna    T    G        0      0        2 
   4    chr4_81232321     ASom    T    G        0      0        2 
   4    chr4_81232321     HCab    T    G        1      2        2 
   4    chr4_81232321     HPrz    T    G        1      2        2 
   4    chr4_81232321     ZBoe    T    G        0      0        2 
   4    chr4_81232321     ZGre    T    G        0      0        2 
   4    chr4_81232321     ZHar    T    G        0      0        2 
   4    chr4_81232321   Sample    T    G        0      0        2 
   4    chr4_81246677     AAsi    G    C        0      0        2 
   4    chr4_81246677     AKia    G    C        0      0        2 
   4    chr4_81246677     AOna    G    C      0.5      1        2 
   4    chr4_81246677     ASom    G    C        0      0        2 
   4    chr4_81246677     HCab    G    C        0      0        2 
   4    chr4_81246677     HPrz    G    C        0      0        2 
   4    chr4_81246677     ZBoe    G    C        0      0        2 
   4    chr4_81246677     ZGre    G    C        0      0        2 
   4    chr4_81246677     ZHar    G    C        0      0        2 
   4    chr4_81246677   Sample    G    C        0      0        2 
   4    chr4_81254449     AAsi    A    T        0      0        2 
   4    chr4_81254449     AKia    A    T        0      0        2 
   4    chr4_81254449     AOna    A    T        0      0        2 
   4    chr4_81254449     ASom    A    T        0      0        2 
   4    chr4_81254449     HCab    A    T        1      2        2 
   4    chr4_81254449     HPrz    A    T        1      2        2 
   4    chr4_81254449     ZBoe    A    T        0      0        2 
   4    chr4_81254449     ZGre    A    T        0      0        2 
   4    chr4_81254449     ZHar    A    T        0      0        2 
   4    chr4_81254449   Sample    A    T        0      0        2 
   4    chr4_81256057     AAsi    G    T        0      0        2 
   4    chr4_81256057     AKia    G    T        0      0        2 
   4    chr4_81256057     AOna    G    T        0      0        2 
   4    chr4_81256057     ASom    G    T        0      0        2 
   4    chr4_81256057     HCab    G    T        1      2        2 
   4    chr4_81256057     HPrz    G    T        1      2        2 
   4    chr4_81256057     ZBoe    G    T        0      0        2 
   4    chr4_81256057     ZGre    G    T        0      0        2 
   4    chr4_81256057     ZHar    G    T        0      0        2 
   4    chr4_81256057   Sample    G    T        0      0        2 
   4    chr4_81266597     AAsi    G    C        0      0        2 
   4    chr4_81266597     AKia    G    C        0      0        2 
   4    chr4_81266597     AOna    G    C        0      0        2 
   4    chr4_81266597     ASom    G    C        0      0        2 
   4    chr4_81266597     HCab    G    C        0      0        2 
   4    chr4_81266597     HPrz    G    C        0      0        2 
   4    chr4_81266597     ZBoe    G    C      0.5      1        2 
   4    chr4_81266597     ZGre    G    C        1      2        2 
   4    chr4_81266597     ZHar    G    C        0      0        2 
   4    chr4_81266597   Sample    G    C        0      0        2 
   4    chr4_81270315     AAsi    G    C        0      0        2 
   4    chr4_81270315     AKia    G    C        0      0        2 
   4    chr4_81270315     AOna    G    C        0      0        2 
   4    chr4_81270315     ASom    G    C        0      0        2 
   4    chr4_81270315     HCab    G    C        0      0        2 
   4    chr4_81270315     HPrz    G    C        0      0        2 
   4    chr4_81270315     ZBoe    G    C        0      0        2 
   4    chr4_81270315     ZGre    G    C      0.5      1        2 
   4    chr4_81270315     ZHar    G    C        0      0        2 
   4    chr4_81270315   Sample    G    C        0      0        2 
   4    chr4_81308517     AAsi    A    T        0      0        2 
   4    chr4_81308517     AKia    A    T        1      2        2 
   4    chr4_81308517     AOna    A    T      0.5      1        2 
   4    chr4_81308517     ASom    A    T        0      0        2 
   4    chr4_81308517     HCab    A    T        0      0        2 
   4    chr4_81308517     HPrz    A    T        0      0        2 
   4    chr4_81308517     ZBoe    A    T        0      0        2 
   4    chr4_81308517     ZGre    A    T        0      0        2 
   4    chr4_81308517     ZHar    A    T        0      0        2 
   4    chr4_81308517   Sample    A    T        0      0        2 
   4    chr4_81316076     AAsi    G    C        0      0        2 
   4    chr4_81316076     AKia    G    C        0      0        2 
   4    chr4_81316076     AOna    G    C        0      0        2 
   4    chr4_81316076     ASom    G    C        0      0        2 
   4    chr4_81316076     HCab    G    C        0      0        2 
   4    chr4_81316076     HPrz    G    C        0      0        2 
   4    chr4_81316076     ZBoe    G    C        0      0        2 
   4    chr4_81316076     ZGre    G    C        0      0        2 
   4    chr4_81316076     ZHar    G    C        1      2        2 
   4    chr4_81316076   Sample    G    C        0      0        2 
   4    chr4_81339240     AAsi    A    C        0      0        2 
   4    chr4_81339240     AKia    A    C        0      0        2 
   4    chr4_81339240     AOna    A    C        0      0        2 
   4    chr4_81339240     ASom    A    C        0      0        2 
   4    chr4_81339240     HCab    A    C        1      2        2 
   4    chr4_81339240     HPrz    A    C        1      2        2 
   4    chr4_81339240     ZBoe    A    C        0      0        2 
   4    chr4_81339240     ZGre    A    C        0      0        2 
   4    chr4_81339240     ZHar    A    C        0      0        2 
   4    chr4_81339240   Sample    A    C        0      0        2 
   4    chr4_81372945     AAsi    T    G        0      0        2 
   4    chr4_81372945     AKia    T    G        1      2        2 
   4    chr4_81372945     AOna    T    G        0      0        2 
   4    chr4_81372945     ASom    T    G        0      0        2 
   4    chr4_81372945     HCab    T    G        0      0        2 
   4    chr4_81372945     HPrz    T    G        0      0        2 
   4    chr4_81372945     ZBoe    T    G        0      0        2 
   4    chr4_81372945     ZGre    T    G        0      0        2 
   4    chr4_81372945     ZHar    T    G        0      0        2 
   4    chr4_81372945   Sample    T    G        0      0        2 
   4    chr4_81387498     AAsi    G    C        0      0        2 
   4    chr4_81387498     AKia    G    C        0      0        2 
   4    chr4_81387498     AOna    G    C        0      0        2 
   4    chr4_81387498     ASom    G    C        0      0        2 
   4    chr4_81387498     HCab    G    C        1      2        2 
   4    chr4_81387498     HPrz    G    C        1      2        2 
   4    chr4_81387498     ZBoe    G    C        0      0        2 
   4    chr4_81387498     ZGre    G    C        0      0        2 
   4    chr4_81387498     ZHar    G    C        0      0        2 
   4    chr4_81387498   Sample    G    C        0      0        2 
   4    chr4_81390371     AAsi    C    A        0      0        2 
   4    chr4_81390371     AKia    C    A        0      0        2 
   4    chr4_81390371     AOna    C    A        0      0        2 
   4    chr4_81390371     ASom    C    A        0      0        2 
   4    chr4_81390371     HCab    C    A      0.5      1        2 
   4    chr4_81390371     HPrz    C    A        0      0        2 
   4    chr4_81390371     ZBoe    C    A        0      0        2 
   4    chr4_81390371     ZGre    C    A        0      0        2 
   4    chr4_81390371     ZHar    C    A        0      0        2 
   4    chr4_81390371   Sample    C    A        0      0        2 
   4    chr4_81395687     AAsi    A    T        0      0        2 
   4    chr4_81395687     AKia    A    T        0      0        2 
   4    chr4_81395687     AOna    A    T        0      0        2 
   4    chr4_81395687     ASom    A    T        0      0        2 
   4    chr4_81395687     HCab    A    T        0      0        2 
   4    chr4_81395687     HPrz    A    T        0      0        2 
   4    chr4_81395687     ZBoe    A    T        0      0        2 
   4    chr4_81395687     ZGre    A    T      0.5      1        2 
   4    chr4_81395687     ZHar    A    T        0      0        2 
   4    chr4_81395687   Sample    A    T        0      0        2 
   4    chr4_81401685     AAsi    G    T        0      0        2 
   4    chr4_81401685     AKia    G    T        0      0        2 
   4    chr4_81401685     AOna    G    T        0      0        2 
   4    chr4_81401685     ASom    G    T        0      0        2 
   4    chr4_81401685     HCab    G    T        1      2        2 
   4    chr4_81401685     HPrz    G    T        1      2        2 
   4    chr4_81401685     ZBoe    G    T        0      0        2 
   4    chr4_81401685     ZGre    G    T        0      0        2 
   4    chr4_81401685     ZHar    G    T        0      0        2 
   4    chr4_81401685   Sample    G    T        0      0        2 
   4    chr4_81408743     AAsi    G    C        0      0        2 
   4    chr4_81408743     AKia    G    C        0      0        2 
   4    chr4_81408743     AOna    G    C        0      0        2 
   4    chr4_81408743     ASom    G    C        0      0        2 
   4    chr4_81408743     HCab    G    C      0.5      1        2 
   4    chr4_81408743     HPrz    G    C        0      0        2 
   4    chr4_81408743     ZBoe    G    C        0      0        2 
   4    chr4_81408743     ZGre    G    C        0      0        2 
   4    chr4_81408743     ZHar    G    C        0      0        2 
   4    chr4_81408743   Sample    G    C        0      0        2 
   4    chr4_81437380     AAsi    C    A        0      0        2 
   4    chr4_81437380     AKia    C    A        0      0        2 
   4    chr4_81437380     AOna    C    A        0      0        2 
   4    chr4_81437380     ASom    C    A        0      0        2 
   4    chr4_81437380     HCab    C    A      0.5      1        2 
   4    chr4_81437380     HPrz    C    A        0      0        2 
   4    chr4_81437380     ZBoe    C    A        0      0        2 
   4    chr4_81437380     ZGre    C    A        0      0        2 
   4    chr4_81437380     ZHar    C    A        0      0        2 
   4    chr4_81437380   Sample    C    A        0      0        2 
   4    chr4_81438257     AAsi    G    T        0      0        2 
   4    chr4_81438257     AKia    G    T        0      0        2 
   4    chr4_81438257     AOna    G    T        0      0        2 
   4    chr4_81438257     ASom    G    T        0      0        2 
   4    chr4_81438257     HCab    G    T      0.5      1        2 
   4    chr4_81438257     HPrz    G    T      0.5      1        2 
   4    chr4_81438257     ZBoe    G    T        0      0        2 
   4    chr4_81438257     ZGre    G    T        0      0        2 
   4    chr4_81438257     ZHar    G    T        0      0        2 
   4    chr4_81438257   Sample    G    T        0      0        2 
   4    chr4_81441353     AAsi    T    G        1      2        2 
   4    chr4_81441353     AKia    T    G        0      0        2 
   4    chr4_81441353     AOna    T    G        0      0        2 
   4    chr4_81441353     ASom    T    G      0.5      1        2 
   4    chr4_81441353     HCab    T    G        0      0        2 
   4    chr4_81441353     HPrz    T    G        0      0        2 
   4    chr4_81441353     ZBoe    T    G        0      0        2 
   4    chr4_81441353     ZGre    T    G        0      0        2 
   4    chr4_81441353     ZHar    T    G        0      0        2 
   4    chr4_81441353   Sample    T    G        1      2        2 
   4    chr4_81450524     AAsi    T    G        0      0        2 
   4    chr4_81450524     AKia    T    G        0      0        2 
   4    chr4_81450524     AOna    T    G        0      0        2 
   4    chr4_81450524     ASom    T    G        0      0        2 
   4    chr4_81450524     HCab    T    G        1      2        2 
   4    chr4_81450524     HPrz    T    G        1      2        2 
   4    chr4_81450524     ZBoe    T    G        0      0        2 
   4    chr4_81450524     ZGre    T    G        0      0        2 
   4    chr4_81450524     ZHar    T    G        0      0        2 
   4    chr4_81450524   Sample    T    G        0      0        2 
   4    chr4_81487437     AAsi    C    A        0      0        2 
   4    chr4_81487437     AKia    C    A      0.5      1        2 
   4    chr4_81487437     AOna    C    A        0      0        2 
   4    chr4_81487437     ASom    C    A        0      0        2 
   4    chr4_81487437     HCab    C    A        0      0        2 
   4    chr4_81487437     HPrz    C    A        0      0        2 
   4    chr4_81487437     ZBoe    C    A        0      0        2 
   4    chr4_81487437     ZGre    C    A        0      0        2 
   4    chr4_81487437     ZHar    C    A        0      0        2 
   4    chr4_81487437   Sample    C    A        0      0        2 
   4    chr4_81493565     AAsi    T    G        0      0        2 
   4    chr4_81493565     AKia    T    G        0      0        2 
   4    chr4_81493565     AOna    T    G        0      0        2 
   4    chr4_81493565     ASom    T    G        0      0        2 
   4    chr4_81493565     HCab    T    G        0      0        2 
   4    chr4_81493565     HPrz    T    G        0      0        2 
   4    chr4_81493565     ZBoe    T    G        0      0        2 
   4    chr4_81493565     ZGre    T    G        0      0        2 
   4    chr4_81493565     ZHar    T    G      0.5      1        2 
   4    chr4_81493565   Sample    T    G        0      0        2 
   4    chr4_81504969     AAsi    G    T        0      0        2 
   4    chr4_81504969     AKia    G    T        0      0        2 
   4    chr4_81504969     AOna    G    T        0      0        2 
   4    chr4_81504969     ASom    G    T        0      0        2 
   4    chr4_81504969     HCab    G    T        1      2        2 
   4    chr4_81504969     HPrz    G    T        1      2        2 
   4    chr4_81504969     ZBoe    G    T        0      0        2 
   4    chr4_81504969     ZGre    G    T        0      0        2 
   4    chr4_81504969     ZHar    G    T        0      0        2 
   4    chr4_81504969   Sample    G    T        0      0        2 
   4    chr4_81512326     AAsi    G    T        0      0        2 
   4    chr4_81512326     AKia    G    T      0.5      1        2 
   4    chr4_81512326     AOna    G    T        0      0        2 
   4    chr4_81512326     ASom    G    T        0      0        2 
   4    chr4_81512326     HCab    G    T        0      0        2 
   4    chr4_81512326     HPrz    G    T        0      0        2 
   4    chr4_81512326     ZBoe    G    T        0      0        2 
   4    chr4_81512326     ZGre    G    T        0      0        2 
   4    chr4_81512326     ZHar    G    T        0      0        2 
   4    chr4_81512326   Sample    G    T        0      0        2 
   4    chr4_81531094     AAsi    A    C        0      0        2 
   4    chr4_81531094     AKia    A    C        0      0        2 
   4    chr4_81531094     AOna    A    C        0      0        2 
   4    chr4_81531094     ASom    A    C        0      0        2 
   4    chr4_81531094     HCab    A    C        1      2        2 
   4    chr4_81531094     HPrz    A    C        1      2        2 
   4    chr4_81531094     ZBoe    A    C        0      0        2 
   4    chr4_81531094     ZGre    A    C        0      0        2 
   4    chr4_81531094     ZHar    A    C        0      0        2 
   4    chr4_81531094   Sample    A    C        0      0        2 
   4    chr4_81549009     AAsi    T    G        0      0        2 
   4    chr4_81549009     AKia    T    G        0      0        2 
   4    chr4_81549009     AOna    T    G        0      0        2 
   4    chr4_81549009     ASom    T    G        0      0        2 
   4    chr4_81549009     HCab    T    G        1      2        2 
   4    chr4_81549009     HPrz    T    G      0.5      1        2 
   4    chr4_81549009     ZBoe    T    G        0      0        2 
   4    chr4_81549009     ZGre    T    G        0      0        2 
   4    chr4_81549009     ZHar    T    G        0      0        2 
   4    chr4_81549009   Sample    T    G        0      0        2 
   4    chr4_81556636     AAsi    A    C        0      0        2 
   4    chr4_81556636     AKia    A    C        0      0        2 
   4    chr4_81556636     AOna    A    C      0.5      1        2 
   4    chr4_81556636     ASom    A    C        0      0        2 
   4    chr4_81556636     HCab    A    C        0      0        2 
   4    chr4_81556636     HPrz    A    C        0      0        2 
   4    chr4_81556636     ZBoe    A    C        0      0        2 
   4    chr4_81556636     ZGre    A    C        0      0        2 
   4    chr4_81556636     ZHar    A    C        0      0        2 
   4    chr4_81556636   Sample    A    C        0      0        2 
   4    chr4_81557075     AAsi    T    A        0      0        2 
   4    chr4_81557075     AKia    T    A        0      0        2 
   4    chr4_81557075     AOna    T    A        0      0        2 
   4    chr4_81557075     ASom    T    A        0      0        2 
   4    chr4_81557075     HCab    T    A      0.5      1        2 
   4    chr4_81557075     HPrz    T    A        0      0        2 
   4    chr4_81557075     ZBoe    T    A        0      0        2 
   4    chr4_81557075     ZGre    T    A        0      0        2 
   4    chr4_81557075     ZHar    T    A        0      0        2 
   4    chr4_81557075   Sample    T    A        0      0        2 
   4    chr4_81557199     AAsi    G    T        0      0        2 
   4    chr4_81557199     AKia    G    T        1      2        2 
   4    chr4_81557199     AOna    G    T      0.5      1        2 
   4    chr4_81557199     ASom    G    T        0      0        2 
   4    chr4_81557199     HCab    G    T        0      0        2 
   4    chr4_81557199     HPrz    G    T        0      0        2 
   4    chr4_81557199     ZBoe    G    T        0      0        2 
   4    chr4_81557199     ZGre    G    T        0      0        2 
   4    chr4_81557199     ZHar    G    T        0      0        2 
   4    chr4_81557199   Sample    G    T        0      0        2 
   4    chr4_81564255     AAsi    T    G        0      0        2 
   4    chr4_81564255     AKia    T    G        0      0        2 
   4    chr4_81564255     AOna    T    G        0      0        2 
   4    chr4_81564255     ASom    T    G        0      0        2 
   4    chr4_81564255     HCab    T    G      0.5      1        2 
   4    chr4_81564255     HPrz    T    G        0      0        2 
   4    chr4_81564255     ZBoe    T    G        0      0        2 
   4    chr4_81564255     ZGre    T    G        0      0        2 
   4    chr4_81564255     ZHar    T    G        0      0        2 
   4    chr4_81564255   Sample    T    G        0      0        2 
   4    chr4_81596669     AAsi    C    A        0      0        2 
   4    chr4_81596669     AKia    C    A      0.5      1        2 
   4    chr4_81596669     AOna    C    A        0      0        2 
   4    chr4_81596669     ASom    C    A        0      0        2 
   4    chr4_81596669     HCab    C    A        0      0        2 
   4    chr4_81596669     HPrz    C    A        0      0        2 
   4    chr4_81596669     ZBoe    C    A        0      0        2 
   4    chr4_81596669     ZGre    C    A        0      0        2 
   4    chr4_81596669     ZHar    C    A        0      0        2 
   4    chr4_81596669   Sample    C    A        0      0        2 
   4    chr4_81609648     AAsi    C    G        0      0        2 
   4    chr4_81609648     AKia    C    G        0      0        2 
   4    chr4_81609648     AOna    C    G        0      0        2 
   4    chr4_81609648     ASom    C    G        0      0        2 
   4    chr4_81609648     HCab    C    G        0      0        2 
   4    chr4_81609648     HPrz    C    G      0.5      1        2 
   4    chr4_81609648     ZBoe    C    G        0      0        2 
   4    chr4_81609648     ZGre    C    G        0      0        2 
   4    chr4_81609648     ZHar    C    G        0      0        2 
   4    chr4_81609648   Sample    C    G        0      0        2 
   4    chr4_81621459     AAsi    G    C      0.5      1        2 
   4    chr4_81621459     AKia    G    C        0      0        2 
   4    chr4_81621459     AOna    G    C        0      0        2 
   4    chr4_81621459     ASom    G    C      0.5      1        2 
   4    chr4_81621459     HCab    G    C        0      0        2 
   4    chr4_81621459     HPrz    G    C        0      0        2 
   4    chr4_81621459     ZBoe    G    C        0      0        2 
   4    chr4_81621459     ZGre    G    C        0      0        2 
   4    chr4_81621459     ZHar    G    C        0      0        2 
   4    chr4_81621459   Sample    G    C        1      2        2 
   4    chr4_81633078     AAsi    C    A        0      0        2 
   4    chr4_81633078     AKia    C    A        0      0        2 
   4    chr4_81633078     AOna    C    A        0      0        2 
   4    chr4_81633078     ASom    C    A        0      0        2 
   4    chr4_81633078     HCab    C    A        1      2        2 
   4    chr4_81633078     HPrz    C    A      0.5      1        2 
   4    chr4_81633078     ZBoe    C    A        0      0        2 
   4    chr4_81633078     ZGre    C    A        0      0        2 
   4    chr4_81633078     ZHar    C    A        0      0        2 
   4    chr4_81633078   Sample    C    A        0      0        2 
   4    chr4_81652679     AAsi    G    T        0      0        2 
   4    chr4_81652679     AKia    G    T        0      0        2 
   4    chr4_81652679     AOna    G    T        0      0        2 
   4    chr4_81652679     ASom    G    T        0      0        2 
   4    chr4_81652679     HCab    G    T        0      0        2 
   4    chr4_81652679     HPrz    G    T        0      0        2 
   4    chr4_81652679     ZBoe    G    T        0      0        2 
   4    chr4_81652679     ZGre    G    T        1      2        2 
   4    chr4_81652679     ZHar    G    T        0      0        2 
   4    chr4_81652679   Sample    G    T        0      0        2 
   4    chr4_81655712     AAsi    G    C        0      0        2 
   4    chr4_81655712     AKia    G    C        0      0        2 
   4    chr4_81655712     AOna    G    C        0      0        2 
   4    chr4_81655712     ASom    G    C        0      0        2 
   4    chr4_81655712     HCab    G    C        0      0        2 
   4    chr4_81655712     HPrz    G    C        0      0        2 
   4    chr4_81655712     ZBoe    G    C        0      0        2 
   4    chr4_81655712     ZGre    G    C        0      0        2 
   4    chr4_81655712     ZHar    G    C      0.5      1        2 
   4    chr4_81655712   Sample    G    C        0      0        2 
   4    chr4_81678482     AAsi    T    G        0      0        2 
   4    chr4_81678482     AKia    T    G      0.5      1        2 
   4    chr4_81678482     AOna    T    G        0      0        2 
   4    chr4_81678482     ASom    T    G        0      0        2 
   4    chr4_81678482     HCab    T    G        0      0        2 
   4    chr4_81678482     HPrz    T    G        0      0        2 
   4    chr4_81678482     ZBoe    T    G        0      0        2 
   4    chr4_81678482     ZGre    T    G        0      0        2 
   4    chr4_81678482     ZHar    T    G        0      0        2 
   4    chr4_81678482   Sample    T    G        0      0        2 
   4    chr4_81679261     AAsi    C    A        0      0        2 
   4    chr4_81679261     AKia    C    A        0      0        2 
   4    chr4_81679261     AOna    C    A        0      0        2 
   4    chr4_81679261     ASom    C    A        0      0        2 
   4    chr4_81679261     HCab    C    A        1      2        2 
   4    chr4_81679261     HPrz    C    A        1      2        2 
   4    chr4_81679261     ZBoe    C    A        0      0        2 
   4    chr4_81679261     ZGre    C    A        0      0        2 
   4    chr4_81679261     ZHar    C    A        0      0        2 
   4    chr4_81679261   Sample    C    A        0      0        2 
   4    chr4_81698574     AAsi    T    G        0      0        2 
   4    chr4_81698574     AKia    T    G        0      0        2 
   4    chr4_81698574     AOna    T    G        0      0        2 
   4    chr4_81698574     ASom    T    G        0      0        2 
   4    chr4_81698574     HCab    T    G        1      2        2 
   4    chr4_81698574     HPrz    T    G        1      2        2 
   4    chr4_81698574     ZBoe    T    G        0      0        2 
   4    chr4_81698574     ZGre    T    G        0      0        2 
   4    chr4_81698574     ZHar    T    G        0      0        2 
   4    chr4_81698574   Sample    T    G        0      0        2 
   4    chr4_81713196     AAsi    A    C        0      0        2 
   4    chr4_81713196     AKia    A    C        0      0        2 
   4    chr4_81713196     AOna    A    C        0      0        2 
   4    chr4_81713196     ASom    A    C      0.5      1        2 
   4    chr4_81713196     HCab    A    C        0      0        2 
   4    chr4_81713196     HPrz    A    C        0      0        2 
   4    chr4_81713196     ZBoe    A    C        0      0        2 
   4    chr4_81713196     ZGre    A    C        0      0        2 
   4    chr4_81713196     ZHar    A    C        0      0        2 
   4    chr4_81713196   Sample    A    C        1      2        2 
   4    chr4_81763212     AAsi    C    A        0      0        2 
   4    chr4_81763212     AKia    C    A        0      0        2 
   4    chr4_81763212     AOna    C    A        0      0        2 
   4    chr4_81763212     ASom    C    A        0      0        2 
   4    chr4_81763212     HCab    C    A        0      0        2 
   4    chr4_81763212     HPrz    C    A        0      0        2 
   4    chr4_81763212     ZBoe    C    A        0      0        2 
   4    chr4_81763212     ZGre    C    A        1      2        2 
   4    chr4_81763212     ZHar    C    A        0      0        2 
   4    chr4_81763212   Sample    C    A        0      0        2 
   4    chr4_81772553     AAsi    T    G        0      0        2 
   4    chr4_81772553     AKia    T    G        0      0        2 
   4    chr4_81772553     AOna    T    G        0      0        2 
   4    chr4_81772553     ASom    T    G        0      0        2 
   4    chr4_81772553     HCab    T    G        1      2        2 
   4    chr4_81772553     HPrz    T    G        1      2        2 
   4    chr4_81772553     ZBoe    T    G        0      0        2 
   4    chr4_81772553     ZGre    T    G        0      0        2 
   4    chr4_81772553     ZHar    T    G        0      0        2 
   4    chr4_81772553   Sample    T    G        0      0        2 
   4    chr4_81773016     AAsi    A    C        0      0        2 
   4    chr4_81773016     AKia    A    C        0      0        2 
   4    chr4_81773016     AOna    A    C        0      0        2 
   4    chr4_81773016     ASom    A    C        0      0        2 
   4    chr4_81773016     HCab    A    C        1      2        2 
   4    chr4_81773016     HPrz    A    C        1      2        2 
   4    chr4_81773016     ZBoe    A    C        0      0        2 
   4    chr4_81773016     ZGre    A    C        0      0        2 
   4    chr4_81773016     ZHar    A    C        0      0        2 
   4    chr4_81773016   Sample    A    C        0      0        2 
   4    chr4_81774502     AAsi    A    C        0      0        2 
   4    chr4_81774502     AKia    A    C        1      2        2 
   4    chr4_81774502     AOna    A    C        1      2        2 
   4    chr4_81774502     ASom    A    C        0      0        2 
   4    chr4_81774502     HCab    A    C        0      0        2 
   4    chr4_81774502     HPrz    A    C        0      0        2 
   4    chr4_81774502     ZBoe    A    C        0      0        2 
   4    chr4_81774502     ZGre    A    C        0      0        2 
   4    chr4_81774502     ZHar    A    C        0      0        2 
   4    chr4_81774502   Sample    A    C        0      0        2 
   4    chr4_81791816     AAsi    A    C        0      0        2 
   4    chr4_81791816     AKia    A    C      0.5      1        2 
   4    chr4_81791816     AOna    A    C        0      0        2 
   4    chr4_81791816     ASom    A    C        0      0        2 
   4    chr4_81791816     HCab    A    C        0      0        2 
   4    chr4_81791816     HPrz    A    C        0      0        2 
   4    chr4_81791816     ZBoe    A    C        0      0        2 
   4    chr4_81791816     ZGre    A    C        0      0        2 
   4    chr4_81791816     ZHar    A    C        0      0        2 
   4    chr4_81791816   Sample    A    C        0      0        2 
   4    chr4_81795036     AAsi    G    C        0      0        2 
   4    chr4_81795036     AKia    G    C        0      0        2 
   4    chr4_81795036     AOna    G    C        0      0        2 
   4    chr4_81795036     ASom    G    C        0      0        2 
   4    chr4_81795036     HCab    G    C        0      0        2 
   4    chr4_81795036     HPrz    G    C        0      0        2 
   4    chr4_81795036     ZBoe    G    C      0.5      1        2 
   4    chr4_81795036     ZGre    G    C        0      0        2 
   4    chr4_81795036     ZHar    G    C        0      0        2 
   4    chr4_81795036   Sample    G    C        0      0        2 
   4    chr4_81806107     AAsi    A    C        0      0        2 
   4    chr4_81806107     AKia    A    C        0      0        2 
   4    chr4_81806107     AOna    A    C        0      0        2 
   4    chr4_81806107     ASom    A    C        0      0        2 
   4    chr4_81806107     HCab    A    C        1      2        2 
   4    chr4_81806107     HPrz    A    C        1      2        2 
   4    chr4_81806107     ZBoe    A    C        0      0        2 
   4    chr4_81806107     ZGre    A    C        0      0        2 
   4    chr4_81806107     ZHar    A    C        0      0        2 
   4    chr4_81806107   Sample    A    C        0      0        2 
   4    chr4_81808088     AAsi    G    T        0      0        2 
   4    chr4_81808088     AKia    G    T        0      0        2 
   4    chr4_81808088     AOna    G    T        0      0        2 
   4    chr4_81808088     ASom    G    T        1      2        2 
   4    chr4_81808088     HCab    G    T        0      0        2 
   4    chr4_81808088     HPrz    G    T        0      0        2 
   4    chr4_81808088     ZBoe    G    T        0      0        2 
   4    chr4_81808088     ZGre    G    T        0      0        2 
   4    chr4_81808088     ZHar    G    T        0      0        2 
   4    chr4_81808088   Sample    G    T        0      0        2 
   4    chr4_81815241     AAsi    G    T        0      0        2 
   4    chr4_81815241     AKia    G    T      0.5      1        2 
   4    chr4_81815241     AOna    G    T        0      0        2 
   4    chr4_81815241     ASom    G    T        0      0        2 
   4    chr4_81815241     HCab    G    T        0      0        2 
   4    chr4_81815241     HPrz    G    T        0      0        2 
   4    chr4_81815241     ZBoe    G    T        0      0        2 
   4    chr4_81815241     ZGre    G    T        0      0        2 
   4    chr4_81815241     ZHar    G    T        0      0        2 
   4    chr4_81815241   Sample    G    T        0      0        2 
   4    chr4_81838530     AAsi    T    G        0      0        2 
   4    chr4_81838530     AKia    T    G        0      0        2 
   4    chr4_81838530     AOna    T    G        0      0        2 
   4    chr4_81838530     ASom    T    G        1      2        2 
   4    chr4_81838530     HCab    T    G        0      0        2 
   4    chr4_81838530     HPrz    T    G        0      0        2 
   4    chr4_81838530     ZBoe    T    G        0      0        2 
   4    chr4_81838530     ZGre    T    G        0      0        2 
   4    chr4_81838530     ZHar    T    G        0      0        2 
   4    chr4_81838530   Sample    T    G        0      0        2 
   4    chr4_81840857     AAsi    G    T        0      0        2 
   4    chr4_81840857     AKia    G    T        0      0        2 
   4    chr4_81840857     AOna    G    T        0      0        2 
   4    chr4_81840857     ASom    G    T        0      0        2 
   4    chr4_81840857     HCab    G    T        1      2        2 
   4    chr4_81840857     HPrz    G    T        1      2        2 
   4    chr4_81840857     ZBoe    G    T        0      0        2 
   4    chr4_81840857     ZGre    G    T        0      0        2 
   4    chr4_81840857     ZHar    G    T        0      0        2 
   4    chr4_81840857   Sample    G    T        0      0        2 
   4    chr4_81842553     AAsi    A    T        0      0        2 
   4    chr4_81842553     AKia    A    T        0      0        2 
   4    chr4_81842553     AOna    A    T        0      0        2 
   4    chr4_81842553     ASom    A    T        0      0        2 
   4    chr4_81842553     HCab    A    T        1      2        2 
   4    chr4_81842553     HPrz    A    T        1      2        2 
   4    chr4_81842553     ZBoe    A    T        0      0        2 
   4    chr4_81842553     ZGre    A    T        0      0        2 
   4    chr4_81842553     ZHar    A    T        0      0        2 
   4    chr4_81842553   Sample    A    T        0      0        2 
   4    chr4_81848937     AAsi    G    T        0      0        2 
   4    chr4_81848937     AKia    G    T        0      0        2 
   4    chr4_81848937     AOna    G    T        0      0        2 
   4    chr4_81848937     ASom    G    T        0      0        2 
   4    chr4_81848937     HCab    G    T        1      2        2 
   4    chr4_81848937     HPrz    G    T        1      2        2 
   4    chr4_81848937     ZBoe    G    T        0      0        2 
   4    chr4_81848937     ZGre    G    T        0      0        2 
   4    chr4_81848937     ZHar    G    T        0      0        2 
   4    chr4_81848937   Sample    G    T        0      0        2 
   4    chr4_81850944     AAsi    A    T        0      0        2 
   4    chr4_81850944     AKia    A    T        0      0        2 
   4    chr4_81850944     AOna    A    T        0      0        2 
   4    chr4_81850944     ASom    A    T        0      0        2 
   4    chr4_81850944     HCab    A    T        0      0        2 
   4    chr4_81850944     HPrz    A    T        0      0        2 
   4    chr4_81850944     ZBoe    A    T        0      0        2 
   4    chr4_81850944     ZGre    A    T        1      2        2 
   4    chr4_81850944     ZHar    A    T        0      0        2 
   4    chr4_81850944   Sample    A    T        0      0        2 
   4    chr4_81868103     AAsi    G    C        0      0        2 
   4    chr4_81868103     AKia    G    C        0      0        2 
   4    chr4_81868103     AOna    G    C        0      0        2 
   4    chr4_81868103     ASom    G    C        0      0        2 
   4    chr4_81868103     HCab    G    C        0      0        2 
   4    chr4_81868103     HPrz    G    C        0      0        2 
   4    chr4_81868103     ZBoe    G    C        1      2        2 
   4    chr4_81868103     ZGre    G    C        0      0        2 
   4    chr4_81868103     ZHar    G    C        0      0        2 
   4    chr4_81868103   Sample    G    C        0      0        2 
   4    chr4_81873432     AAsi    A    C        1      2        2 
   4    chr4_81873432     AKia    A    C        0      0        2 
   4    chr4_81873432     AOna    A    C        0      0        2 
   4    chr4_81873432     ASom    A    C        1      2        2 
   4    chr4_81873432     HCab    A    C        0      0        2 
   4    chr4_81873432     HPrz    A    C        0      0        2 
   4    chr4_81873432     ZBoe    A    C        0      0        2 
   4    chr4_81873432     ZGre    A    C        0      0        2 
   4    chr4_81873432     ZHar    A    C        0      0        2 
   4    chr4_81873432   Sample    A    C        1      2        2 
   4    chr4_81873564     AAsi    T    A        0      0        2 
   4    chr4_81873564     AKia    T    A        0      0        2 
   4    chr4_81873564     AOna    T    A        0      0        2 
   4    chr4_81873564     ASom    T    A        0      0        2 
   4    chr4_81873564     HCab    T    A        0      0        2 
   4    chr4_81873564     HPrz    T    A        0      0        2 
   4    chr4_81873564     ZBoe    T    A        0      0        2 
   4    chr4_81873564     ZGre    T    A        1      2        2 
   4    chr4_81873564     ZHar    T    A        0      0        2 
   4    chr4_81873564   Sample    T    A        0      0        2 
   4    chr4_81875288     AAsi    T    G        0      0        2 
   4    chr4_81875288     AKia    T    G        1      2        2 
   4    chr4_81875288     AOna    T    G        0      0        2 
   4    chr4_81875288     ASom    T    G        0      0        2 
   4    chr4_81875288     HCab    T    G        0      0        2 
   4    chr4_81875288     HPrz    T    G        0      0        2 
   4    chr4_81875288     ZBoe    T    G        0      0        2 
   4    chr4_81875288     ZGre    T    G        0      0        2 
   4    chr4_81875288     ZHar    T    G        0      0        2 
   4    chr4_81875288   Sample    T    G        0      0        2 
   4    chr4_81884967     AAsi    A    C        0      0        2 
   4    chr4_81884967     AKia    A    C        0      0        2 
   4    chr4_81884967     AOna    A    C        0      0        2 
   4    chr4_81884967     ASom    A    C        0      0        2 
   4    chr4_81884967     HCab    A    C        0      0        2 
   4    chr4_81884967     HPrz    A    C      0.5      1        2 
   4    chr4_81884967     ZBoe    A    C        0      0        2 
   4    chr4_81884967     ZGre    A    C        0      0        2 
   4    chr4_81884967     ZHar    A    C        0      0        2 
   4    chr4_81884967   Sample    A    C        0      0        2 
   4    chr4_81890742     AAsi    C    A        0      0        2 
   4    chr4_81890742     AKia    C    A        0      0        2 
   4    chr4_81890742     AOna    C    A        0      0        2 
   4    chr4_81890742     ASom    C    A        0      0        2 
   4    chr4_81890742     HCab    C    A        0      0        2 
   4    chr4_81890742     HPrz    C    A        0      0        2 
   4    chr4_81890742     ZBoe    C    A        0      0        2 
   4    chr4_81890742     ZGre    C    A        0      0        2 
   4    chr4_81890742     ZHar    C    A        1      2        2 
   4    chr4_81890742   Sample    C    A        0      0        2 
   4    chr4_81900343     AAsi    G    T      0.5      1        2 
   4    chr4_81900343     AKia    G    T        0      0        2 
   4    chr4_81900343     AOna    G    T        0      0        2 
   4    chr4_81900343     ASom    G    T        0      0        2 
   4    chr4_81900343     HCab    G    T        0      0        2 
   4    chr4_81900343     HPrz    G    T        0      0        2 
   4    chr4_81900343     ZBoe    G    T        0      0        2 
   4    chr4_81900343     ZGre    G    T        0      0        2 
   4    chr4_81900343     ZHar    G    T        0      0        2 
   4    chr4_81900343   Sample    G    T        1      2        2 
   4    chr4_81912893     AAsi    A    T      0.5      1        2 
   4    chr4_81912893     AKia    A    T        0      0        2 
   4    chr4_81912893     AOna    A    T        0      0        2 
   4    chr4_81912893     ASom    A    T        0      0        2 
   4    chr4_81912893     HCab    A    T        0      0        2 
   4    chr4_81912893     HPrz    A    T        0      0        2 
   4    chr4_81912893     ZBoe    A    T        0      0        2 
   4    chr4_81912893     ZGre    A    T        0      0        2 
   4    chr4_81912893     ZHar    A    T        0      0        2 
   4    chr4_81912893   Sample    A    T        0      0        2 
   4    chr4_81930062     AAsi    G    T        0      0        2 
   4    chr4_81930062     AKia    G    T        0      0        2 
   4    chr4_81930062     AOna    G    T        0      0        2 
   4    chr4_81930062     ASom    G    T        0      0        2 
   4    chr4_81930062     HCab    G    T        0      0        2 
   4    chr4_81930062     HPrz    G    T        0      0        2 
   4    chr4_81930062     ZBoe    G    T      0.5      1        2 
   4    chr4_81930062     ZGre    G    T        0      0        2 
   4    chr4_81930062     ZHar    G    T        0      0        2 
   4    chr4_81930062   Sample    G    T        0      0        2 
   4    chr4_81948360     AAsi    A    C        0      0        2 
   4    chr4_81948360     AKia    A    C        0      0        2 
   4    chr4_81948360     AOna    A    C        0      0        2 
   4    chr4_81948360     ASom    A    C        0      0        2 
   4    chr4_81948360     HCab    A    C        1      2        2 
   4    chr4_81948360     HPrz    A    C        1      2        2 
   4    chr4_81948360     ZBoe    A    C        0      0        2 
   4    chr4_81948360     ZGre    A    C        0      0        2 
   4    chr4_81948360     ZHar    A    C        0      0        2 
   4    chr4_81948360   Sample    A    C        0      0        2 
   4    chr4_81987488     AAsi    T    A        0      0        2 
   4    chr4_81987488     AKia    T    A        0      0        2 
   4    chr4_81987488     AOna    T    A        1      2        2 
   4    chr4_81987488     ASom    T    A        0      0        2 
   4    chr4_81987488     HCab    T    A        0      0        2 
   4    chr4_81987488     HPrz    T    A        0      0        2 
   4    chr4_81987488     ZBoe    T    A        0      0        2 
   4    chr4_81987488     ZGre    T    A        0      0        2 
   4    chr4_81987488     ZHar    T    A        0      0        2 
   4    chr4_81987488   Sample    T    A        0      0        2 
   4    chr4_81994158     AAsi    A    C      0.5      1        2 
   4    chr4_81994158     AKia    A    C        0      0        2 
   4    chr4_81994158     AOna    A    C        0      0        2 
   4    chr4_81994158     ASom    A    C        1      2        2 
   4    chr4_81994158     HCab    A    C        0      0        2 
   4    chr4_81994158     HPrz    A    C        0      0        2 
   4    chr4_81994158     ZBoe    A    C        0      0        2 
   4    chr4_81994158     ZGre    A    C        0      0        2 
   4    chr4_81994158     ZHar    A    C        0      0        2 
   4    chr4_81994158   Sample    A    C        1      2        2 
   4    chr4_82013755     AAsi    T    G        0      0        2 
   4    chr4_82013755     AKia    T    G      0.5      1        2 
   4    chr4_82013755     AOna    T    G        0      0        2 
   4    chr4_82013755     ASom    T    G        0      0        2 
   4    chr4_82013755     HCab    T    G        0      0        2 
   4    chr4_82013755     HPrz    T    G        0      0        2 
   4    chr4_82013755     ZBoe    T    G        0      0        2 
   4    chr4_82013755     ZGre    T    G        0      0        2 
   4    chr4_82013755     ZHar    T    G        0      0        2 
   4    chr4_82013755   Sample    T    G        0      0        2 
   4    chr4_82043443     AAsi    T    A        0      0        2 
   4    chr4_82043443     AKia    T    A        0      0        2 
   4    chr4_82043443     AOna    T    A        0      0        2 
   4    chr4_82043443     ASom    T    A        0      0        2 
   4    chr4_82043443     HCab    T    A      0.5      1        2 
   4    chr4_82043443     HPrz    T    A        0      0        2 
   4    chr4_82043443     ZBoe    T    A        0      0        2 
   4    chr4_82043443     ZGre    T    A        0      0        2 
   4    chr4_82043443     ZHar    T    A        0      0        2 
   4    chr4_82043443   Sample    T    A        0      0        2 
   4    chr4_82055230     AAsi    G    T        0      0        2 
   4    chr4_82055230     AKia    G    T        0      0        2 
   4    chr4_82055230     AOna    G    T        0      0        2 
   4    chr4_82055230     ASom    G    T        0      0        2 
   4    chr4_82055230     HCab    G    T        0      0        2 
   4    chr4_82055230     HPrz    G    T        0      0        2 
   4    chr4_82055230     ZBoe    G    T        0      0        2 
   4    chr4_82055230     ZGre    G    T        0      0        2 
   4    chr4_82055230     ZHar    G    T        1      2        2 
   4    chr4_82055230   Sample    G    T        0      0        2 
   4    chr4_82100401     AAsi    A    C        0      0        2 
   4    chr4_82100401     AKia    A    C        0      0        2 
   4    chr4_82100401     AOna    A    C        0      0        2 
   4    chr4_82100401     ASom    A    C        0      0        2 
   4    chr4_82100401     HCab    A    C        0      0        2 
   4    chr4_82100401     HPrz    A    C        0      0        2 
   4    chr4_82100401     ZBoe    A    C      0.5      1        2 
   4    chr4_82100401     ZGre    A    C        0      0        2 
   4    chr4_82100401     ZHar    A    C        0      0        2 
   4    chr4_82100401   Sample    A    C        0      0        2 
   4    chr4_82124652     AAsi    T    G        0      0        2 
   4    chr4_82124652     AKia    T    G        0      0        2 
   4    chr4_82124652     AOna    T    G        0      0        2 
   4    chr4_82124652     ASom    T    G        0      0        2 
   4    chr4_82124652     HCab    T    G        1      2        2 
   4    chr4_82124652     HPrz    T    G        1      2        2 
   4    chr4_82124652     ZBoe    T    G        0      0        2 
   4    chr4_82124652     ZGre    T    G        0      0        2 
   4    chr4_82124652     ZHar    T    G        0      0        2 
   4    chr4_82124652   Sample    T    G        0      0        2 
   4    chr4_82140853     AAsi    T    A        0      0        2 
   4    chr4_82140853     AKia    T    A        0      0        2 
   4    chr4_82140853     AOna    T    A        0      0        2 
   4    chr4_82140853     ASom    T    A        0      0        2 
   4    chr4_82140853     HCab    T    A        0      0        2 
   4    chr4_82140853     HPrz    T    A        0      0        2 
   4    chr4_82140853     ZBoe    T    A        0      0        2 
   4    chr4_82140853     ZGre    T    A        1      2        2 
   4    chr4_82140853     ZHar    T    A        0      0        2 
   4    chr4_82140853   Sample    T    A        0      0        2 
   4    chr4_82142986     AAsi    C    G        0      0        2 
   4    chr4_82142986     AKia    C    G        0      0        2 
   4    chr4_82142986     AOna    C    G        0      0        2 
   4    chr4_82142986     ASom    C    G        0      0        2 
   4    chr4_82142986     HCab    C    G      0.5      1        2 
   4    chr4_82142986     HPrz    C    G        0      0        2 
   4    chr4_82142986     ZBoe    C    G        0      0        2 
   4    chr4_82142986     ZGre    C    G        0      0        2 
   4    chr4_82142986     ZHar    C    G        0      0        2 
   4    chr4_82142986   Sample    C    G        0      0        2 
   4    chr4_82147412     AAsi    T    G        0      0        2 
   4    chr4_82147412     AKia    T    G        0      0        2 
   4    chr4_82147412     AOna    T    G        0      0        2 
   4    chr4_82147412     ASom    T    G        0      0        2 
   4    chr4_82147412     HCab    T    G        0      0        2 
   4    chr4_82147412     HPrz    T    G        0      0        2 
   4    chr4_82147412     ZBoe    T    G        0      0        2 
   4    chr4_82147412     ZGre    T    G        1      2        2 
   4    chr4_82147412     ZHar    T    G        0      0        2 
   4    chr4_82147412   Sample    T    G        0      0        2 
   4    chr4_82147879     AAsi    C    G        0      0        2 
   4    chr4_82147879     AKia    C    G        0      0        2 
   4    chr4_82147879     AOna    C    G        0      0        2 
   4    chr4_82147879     ASom    C    G        0      0        2 
   4    chr4_82147879     HCab    C    G        1      2        2 
   4    chr4_82147879     HPrz    C    G        1      2        2 
   4    chr4_82147879     ZBoe    C    G        0      0        2 
   4    chr4_82147879     ZGre    C    G        0      0        2 
   4    chr4_82147879     ZHar    C    G        0      0        2 
   4    chr4_82147879   Sample    C    G        0      0        2 
   4    chr4_82167215     AAsi    G    T        0      0        2 
   4    chr4_82167215     AKia    G    T        0      0        2 
   4    chr4_82167215     AOna    G    T      0.5      1        2 
   4    chr4_82167215     ASom    G    T        0      0        2 
   4    chr4_82167215     HCab    G    T        0      0        2 
   4    chr4_82167215     HPrz    G    T        0      0        2 
   4    chr4_82167215     ZBoe    G    T        0      0        2 
   4    chr4_82167215     ZGre    G    T        0      0        2 
   4    chr4_82167215     ZHar    G    T        0      0        2 
   4    chr4_82167215   Sample    G    T        0      0        2 
   4    chr4_82183602     AAsi    A    T        0      0        2 
   4    chr4_82183602     AKia    A    T      0.5      1        2 
   4    chr4_82183602     AOna    A    T        1      2        2 
   4    chr4_82183602     ASom    A    T        0      0        2 
   4    chr4_82183602     HCab    A    T        0      0        2 
   4    chr4_82183602     HPrz    A    T        0      0        2 
   4    chr4_82183602     ZBoe    A    T        1      2        2 
   4    chr4_82183602     ZGre    A    T        1      2        2 
   4    chr4_82183602     ZHar    A    T        1      2        2 
   4    chr4_82183602   Sample    A    T        0      0        2 
   4    chr4_82190710     AAsi    A    C        0      0        2 
   4    chr4_82190710     AKia    A    C        0      0        2 
   4    chr4_82190710     AOna    A    C        0      0        2 
   4    chr4_82190710     ASom    A    C        0      0        2 
   4    chr4_82190710     HCab    A    C        1      2        2 
   4    chr4_82190710     HPrz    A    C        1      2        2 
   4    chr4_82190710     ZBoe    A    C        0      0        2 
   4    chr4_82190710     ZGre    A    C        0      0        2 
   4    chr4_82190710     ZHar    A    C        0      0        2 
   4    chr4_82190710   Sample    A    C        0      0        2 
   4    chr4_82191202     AAsi    G    T        0      0        2 
   4    chr4_82191202     AKia    G    T        0      0        2 
   4    chr4_82191202     AOna    G    T        0      0        2 
   4    chr4_82191202     ASom    G    T        0      0        2 
   4    chr4_82191202     HCab    G    T        0      0        2 
   4    chr4_82191202     HPrz    G    T        0      0        2 
   4    chr4_82191202     ZBoe    G    T        0      0        2 
   4    chr4_82191202     ZGre    G    T      0.5      1        2 
   4    chr4_82191202     ZHar    G    T        0      0        2 
   4    chr4_82191202   Sample    G    T        0      0        2 
   4    chr4_82193019     AAsi    A    C        0      0        2 
   4    chr4_82193019     AKia    A    C        0      0        2 
   4    chr4_82193019     AOna    A    C        0      0        2 
   4    chr4_82193019     ASom    A    C        0      0        2 
   4    chr4_82193019     HCab    A    C        1      2        2 
   4    chr4_82193019     HPrz    A    C        1      2        2 
   4    chr4_82193019     ZBoe    A    C        0      0        2 
   4    chr4_82193019     ZGre    A    C        0      0        2 
   4    chr4_82193019     ZHar    A    C        0      0        2 
   4    chr4_82193019   Sample    A    C        0      0        2 
   4    chr4_82205945     AAsi    A    C        0      0        2 
   4    chr4_82205945     AKia    A    C        0      0        2 
   4    chr4_82205945     AOna    A    C        0      0        2 
   4    chr4_82205945     ASom    A    C        0      0        2 
   4    chr4_82205945     HCab    A    C        0      0        2 
   4    chr4_82205945     HPrz    A    C        0      0        2 
   4    chr4_82205945     ZBoe    A    C      0.5      1        2 
   4    chr4_82205945     ZGre    A    C        0      0        2 
   4    chr4_82205945     ZHar    A    C        0      0        2 
   4    chr4_82205945   Sample    A    C        0      0        2 
   4    chr4_82228865     AAsi    A    C        0      0        2 
   4    chr4_82228865     AKia    A    C        0      0        2 
   4    chr4_82228865     AOna    A    C        0      0        2 
   4    chr4_82228865     ASom    A    C        0      0        2 
   4    chr4_82228865     HCab    A    C        0      0        2 
   4    chr4_82228865     HPrz    A    C        0      0        2 
   4    chr4_82228865     ZBoe    A    C        0      0        2 
   4    chr4_82228865     ZGre    A    C        0      0        2 
   4    chr4_82228865     ZHar    A    C        1      2        2 
   4    chr4_82228865   Sample    A    C        0      0        2 
   4    chr4_82230951     AAsi    T    A        0      0        2 
   4    chr4_82230951     AKia    T    A        0      0        2 
   4    chr4_82230951     AOna    T    A        0      0        2 
   4    chr4_82230951     ASom    T    A        0      0        2 
   4    chr4_82230951     HCab    T    A        0      0        2 
   4    chr4_82230951     HPrz    T    A        0      0        2 
   4    chr4_82230951     ZBoe    T    A        0      0        2 
   4    chr4_82230951     ZGre    T    A        0      0        2 
   4    chr4_82230951     ZHar    T    A        1      2        2 
   4    chr4_82230951   Sample    T    A        0      0        2 
   4    chr4_82263382     AAsi    G    T        0      0        2 
   4    chr4_82263382     AKia    G    T        0      0        2 
   4    chr4_82263382     AOna    G    T        0      0        2 
   4    chr4_82263382     ASom    G    T        1      2        2 
   4    chr4_82263382     HCab    G    T        0      0        2 
   4    chr4_82263382     HPrz    G    T        0      0        2 
   4    chr4_82263382     ZBoe    G    T        0      0        2 
   4    chr4_82263382     ZGre    G    T        0      0        2 
   4    chr4_82263382     ZHar    G    T        0      0        2 
   4    chr4_82263382   Sample    G    T        0      0        2 
   4    chr4_82264801     AAsi    T    G        0      0        2 
   4    chr4_82264801     AKia    T    G        1      2        2 
   4    chr4_82264801     AOna    T    G        0      0        2 
   4    chr4_82264801     ASom    T    G        0      0        2 
   4    chr4_82264801     HCab    T    G        0      0        2 
   4    chr4_82264801     HPrz    T    G        0      0        2 
   4    chr4_82264801     ZBoe    T    G        0      0        2 
   4    chr4_82264801     ZGre    T    G        0      0        2 
   4    chr4_82264801     ZHar    T    G        0      0        2 
   4    chr4_82264801   Sample    T    G        0      0        2 
   4    chr4_82292709     AAsi    C    A        0      0        2 
   4    chr4_82292709     AKia    C    A        0      0        2 
   4    chr4_82292709     AOna    C    A        0      0        2 
   4    chr4_82292709     ASom    C    A        0      0        2 
   4    chr4_82292709     HCab    C    A        1      2        2 
   4    chr4_82292709     HPrz    C    A        1      2        2 
   4    chr4_82292709     ZBoe    C    A        0      0        2 
   4    chr4_82292709     ZGre    C    A        0      0        2 
   4    chr4_82292709     ZHar    C    A        0      0        2 
   4    chr4_82292709   Sample    C    A        0      0        2 
   4    chr4_82297071     AAsi    A    C        0      0        2 
   4    chr4_82297071     AKia    A    C        0      0        2 
   4    chr4_82297071     AOna    A    C        0      0        2 
   4    chr4_82297071     ASom    A    C        0      0        2 
   4    chr4_82297071     HCab    A    C        1      2        2 
   4    chr4_82297071     HPrz    A    C        1      2        2 
   4    chr4_82297071     ZBoe    A    C        0      0        2 
   4    chr4_82297071     ZGre    A    C        0      0        2 
   4    chr4_82297071     ZHar    A    C        0      0        2 
   4    chr4_82297071   Sample    A    C        0      0        2 
   4    chr4_82310329     AAsi    A    T        0      0        2 
   4    chr4_82310329     AKia    A    T        0      0        2 
   4    chr4_82310329     AOna    A    T        0      0        2 
   4    chr4_82310329     ASom    A    T        0      0        2 
   4    chr4_82310329     HCab    A    T        0      0        2 
   4    chr4_82310329     HPrz    A    T        0      0        2 
   4    chr4_82310329     ZBoe    A    T        0      0        2 
   4    chr4_82310329     ZGre    A    T        0      0        2 
   4    chr4_82310329     ZHar    A    T        1      2        2 
   4    chr4_82310329   Sample    A    T        0      0        2 
   4    chr4_82324270     AAsi    C    A        0      0        2 
   4    chr4_82324270     AKia    C    A        0      0        2 
   4    chr4_82324270     AOna    C    A        0      0        2 
   4    chr4_82324270     ASom    C    A        0      0        2 
   4    chr4_82324270     HCab    C    A        0      0        2 
   4    chr4_82324270     HPrz    C    A        0      0        2 
   4    chr4_82324270     ZBoe    C    A        0      0        2 
   4    chr4_82324270     ZGre    C    A        0      0        2 
   4    chr4_82324270     ZHar    C    A        1      2        2 
   4    chr4_82324270   Sample    C    A        0      0        2 
   4    chr4_82324672     AAsi    C    A        0      0        2 
   4    chr4_82324672     AKia    C    A        0      0        2 
   4    chr4_82324672     AOna    C    A        0      0        2 
   4    chr4_82324672     ASom    C    A        0      0        2 
   4    chr4_82324672     HCab    C    A        0      0        2 
   4    chr4_82324672     HPrz    C    A        0      0        2 
   4    chr4_82324672     ZBoe    C    A      0.5      1        2 
   4    chr4_82324672     ZGre    C    A        1      2        2 
   4    chr4_82324672     ZHar    C    A        0      0        2 
   4    chr4_82324672   Sample    C    A        0      0        2 
   4    chr4_82328454     AAsi    A    C        0      0        2 
   4    chr4_82328454     AKia    A    C        0      0        2 
   4    chr4_82328454     AOna    A    C        0      0        2 
   4    chr4_82328454     ASom    A    C        0      0        2 
   4    chr4_82328454     HCab    A    C        0      0        2 
   4    chr4_82328454     HPrz    A    C        0      0        2 
   4    chr4_82328454     ZBoe    A    C        1      2        2 
   4    chr4_82328454     ZGre    A    C        0      0        2 
   4    chr4_82328454     ZHar    A    C        0      0        2 
   4    chr4_82328454   Sample    A    C        0      0        2 
   4    chr4_82370570     AAsi    C    G        0      0        2 
   4    chr4_82370570     AKia    C    G        0      0        2 
   4    chr4_82370570     AOna    C    G        0      0        2 
   4    chr4_82370570     ASom    C    G        0      0        2 
   4    chr4_82370570     HCab    C    G        0      0        2 
   4    chr4_82370570     HPrz    C    G      0.5      1        2 
   4    chr4_82370570     ZBoe    C    G        0      0        2 
   4    chr4_82370570     ZGre    C    G        0      0        2 
   4    chr4_82370570     ZHar    C    G        0      0        2 
   4    chr4_82370570   Sample    C    G        0      0        2 
   4    chr4_82373831     AAsi    C    A        0      0        2 
   4    chr4_82373831     AKia    C    A        0      0        2 
   4    chr4_82373831     AOna    C    A        0      0        2 
   4    chr4_82373831     ASom    C    A        0      0        2 
   4    chr4_82373831     HCab    C    A      0.5      1        2 
   4    chr4_82373831     HPrz    C    A        0      0        2 
   4    chr4_82373831     ZBoe    C    A        0      0        2 
   4    chr4_82373831     ZGre    C    A        0      0        2 
   4    chr4_82373831     ZHar    C    A        0      0        2 
   4    chr4_82373831   Sample    C    A        0      0        2 
   4    chr4_82377522     AAsi    G    C        0      0        2 
   4    chr4_82377522     AKia    G    C        0      0        2 
   4    chr4_82377522     AOna    G    C      0.5      1        2 
   4    chr4_82377522     ASom    G    C        0      0        2 
   4    chr4_82377522     HCab    G    C        0      0        2 
   4    chr4_82377522     HPrz    G    C        0      0        2 
   4    chr4_82377522     ZBoe    G    C        0      0        2 
   4    chr4_82377522     ZGre    G    C        0      0        2 
   4    chr4_82377522     ZHar    G    C        0      0        2 
   4    chr4_82377522   Sample    G    C        0      0        2 
   4    chr4_82409289     AAsi    A    T        0      0        2 
   4    chr4_82409289     AKia    A    T        0      0        2 
   4    chr4_82409289     AOna    A    T        0      0        2 
   4    chr4_82409289     ASom    A    T        0      0        2 
   4    chr4_82409289     HCab    A    T      0.5      1        2 
   4    chr4_82409289     HPrz    A    T        1      2        2 
   4    chr4_82409289     ZBoe    A    T        0      0        2 
   4    chr4_82409289     ZGre    A    T        0      0        2 
   4    chr4_82409289     ZHar    A    T        0      0        2 
   4    chr4_82409289   Sample    A    T        0      0        2 
   4    chr4_82415946     AAsi    A    C        0      0        2 
   4    chr4_82415946     AKia    A    C        0      0        2 
   4    chr4_82415946     AOna    A    C        0      0        2 
   4    chr4_82415946     ASom    A    C        0      0        2 
   4    chr4_82415946     HCab    A    C        0      0        2 
   4    chr4_82415946     HPrz    A    C        0      0        2 
   4    chr4_82415946     ZBoe    A    C        0      0        2 
   4    chr4_82415946     ZGre    A    C        1      2        2 
   4    chr4_82415946     ZHar    A    C        0      0        2 
   4    chr4_82415946   Sample    A    C        0      0        2 
   4    chr4_82418970     AAsi    A    C        0      0        2 
   4    chr4_82418970     AKia    A    C        0      0        2 
   4    chr4_82418970     AOna    A    C        0      0        2 
   4    chr4_82418970     ASom    A    C        0      0        2 
   4    chr4_82418970     HCab    A    C        0      0        2 
   4    chr4_82418970     HPrz    A    C        0      0        2 
   4    chr4_82418970     ZBoe    A    C      0.5      1        2 
   4    chr4_82418970     ZGre    A    C        0      0        2 
   4    chr4_82418970     ZHar    A    C        0      0        2 
   4    chr4_82418970   Sample    A    C        0      0        2 
   4    chr4_82433198     AAsi    G    T        0      0        2 
   4    chr4_82433198     AKia    G    T        0      0        2 
   4    chr4_82433198     AOna    G    T        0      0        2 
   4    chr4_82433198     ASom    G    T        0      0        2 
   4    chr4_82433198     HCab    G    T        0      0        2 
   4    chr4_82433198     HPrz    G    T        0      0        2 
   4    chr4_82433198     ZBoe    G    T      0.5      1        2 
   4    chr4_82433198     ZGre    G    T        0      0        2 
   4    chr4_82433198     ZHar    G    T        0      0        2 
   4    chr4_82433198   Sample    G    T        0      0        2 
   4    chr4_82443248     AAsi    A    C        0      0        2 
   4    chr4_82443248     AKia    A    C        0      0        2 
   4    chr4_82443248     AOna    A    C        0      0        2 
   4    chr4_82443248     ASom    A    C        0      0        2 
   4    chr4_82443248     HCab    A    C        1      2        2 
   4    chr4_82443248     HPrz    A    C        0      0        2 
   4    chr4_82443248     ZBoe    A    C        0      0        2 
   4    chr4_82443248     ZGre    A    C        0      0        2 
   4    chr4_82443248     ZHar    A    C        0      0        2 
   4    chr4_82443248   Sample    A    C        0      0        2 
   4    chr4_82448404     AAsi    G    C        0      0        2 
   4    chr4_82448404     AKia    G    C        0      0        2 
   4    chr4_82448404     AOna    G    C        0      0        2 
   4    chr4_82448404     ASom    G    C        0      0        2 
   4    chr4_82448404     HCab    G    C        0      0        2 
   4    chr4_82448404     HPrz    G    C        0      0        2 
   4    chr4_82448404     ZBoe    G    C      0.5      1        2 
   4    chr4_82448404     ZGre    G    C        0      0        2 
   4    chr4_82448404     ZHar    G    C        0      0        2 
   4    chr4_82448404   Sample    G    C        0      0        2 
   4    chr4_82460668     AAsi    C    G        0      0        2 
   4    chr4_82460668     AKia    C    G        0      0        2 
   4    chr4_82460668     AOna    C    G        0      0        2 
   4    chr4_82460668     ASom    C    G        0      0        2 
   4    chr4_82460668     HCab    C    G        0      0        2 
   4    chr4_82460668     HPrz    C    G        0      0        2 
   4    chr4_82460668     ZBoe    C    G        0      0        2 
   4    chr4_82460668     ZGre    C    G        1      2        2 
   4    chr4_82460668     ZHar    C    G        0      0        2 
   4    chr4_82460668   Sample    C    G        0      0        2 
   4    chr4_82471126     AAsi    A    C        0      0        2 
   4    chr4_82471126     AKia    A    C        0      0        2 
   4    chr4_82471126     AOna    A    C      0.5      1        2 
   4    chr4_82471126     ASom    A    C        0      0        2 
   4    chr4_82471126     HCab    A    C        0      0        2 
   4    chr4_82471126     HPrz    A    C        0      0        2 
   4    chr4_82471126     ZBoe    A    C        0      0        2 
   4    chr4_82471126     ZGre    A    C        0      0        2 
   4    chr4_82471126     ZHar    A    C        0      0        2 
   4    chr4_82471126   Sample    A    C        0      0        2 
   4    chr4_82512363     AAsi    T    A        0      0        2 
   4    chr4_82512363     AKia    T    A        0      0        2 
   4    chr4_82512363     AOna    T    A      0.5      1        2 
   4    chr4_82512363     ASom    T    A        0      0        2 
   4    chr4_82512363     HCab    T    A        0      0        2 
   4    chr4_82512363     HPrz    T    A        0      0        2 
   4    chr4_82512363     ZBoe    T    A        0      0        2 
   4    chr4_82512363     ZGre    T    A        0      0        2 
   4    chr4_82512363     ZHar    T    A        0      0        2 
   4    chr4_82512363   Sample    T    A        0      0        2 
   4    chr4_82527812     AAsi    G    T        1      2        2 
   4    chr4_82527812     AKia    G    T        1      2        2 
   4    chr4_82527812     AOna    G    T        1      2        2 
   4    chr4_82527812     ASom    G    T        1      2        2 
   4    chr4_82527812     HCab    G    T        0      0        2 
   4    chr4_82527812     HPrz    G    T        0      0        2 
   4    chr4_82527812     ZBoe    G    T        0      0        2 
   4    chr4_82527812     ZGre    G    T        0      0        2 
   4    chr4_82527812     ZHar    G    T        0      0        2 
   4    chr4_82527812   Sample    G    T        1      2        2 
   4    chr4_82537831     AAsi    T    G        0      0        2 
   4    chr4_82537831     AKia    T    G        0      0        2 
   4    chr4_82537831     AOna    T    G        0      0        2 
   4    chr4_82537831     ASom    T    G        0      0        2 
   4    chr4_82537831     HCab    T    G        1      2        2 
   4    chr4_82537831     HPrz    T    G        1      2        2 
   4    chr4_82537831     ZBoe    T    G        0      0        2 
   4    chr4_82537831     ZGre    T    G        0      0        2 
   4    chr4_82537831     ZHar    T    G        0      0        2 
   4    chr4_82537831   Sample    T    G        0      0        2 
   4    chr4_82544289     AAsi    A    T        0      0        2 
   4    chr4_82544289     AKia    A    T        0      0        2 
   4    chr4_82544289     AOna    A    T        0      0        2 
   4    chr4_82544289     ASom    A    T        0      0        2 
   4    chr4_82544289     HCab    A    T        0      0        2 
   4    chr4_82544289     HPrz    A    T        0      0        2 
   4    chr4_82544289     ZBoe    A    T      0.5      1        2 
   4    chr4_82544289     ZGre    A    T        0      0        2 
   4    chr4_82544289     ZHar    A    T        0      0        2 
   4    chr4_82544289   Sample    A    T        0      0        2 
   4    chr4_82559603     AAsi    G    C        0      0        2 
   4    chr4_82559603     AKia    G    C        0      0        2 
   4    chr4_82559603     AOna    G    C        0      0        2 
   4    chr4_82559603     ASom    G    C        0      0        2 
   4    chr4_82559603     HCab    G    C        1      2        2 
   4    chr4_82559603     HPrz    G    C        1      2        2 
   4    chr4_82559603     ZBoe    G    C        0      0        2 
   4    chr4_82559603     ZGre    G    C        0      0        2 
   4    chr4_82559603     ZHar    G    C        0      0        2 
   4    chr4_82559603   Sample    G    C        0      0        2 
   4    chr4_82603779     AAsi    G    T        0      0        2 
   4    chr4_82603779     AKia    G    T        0      0        2 
   4    chr4_82603779     AOna    G    T      0.5      1        2 
   4    chr4_82603779     ASom    G    T        0      0        2 
   4    chr4_82603779     HCab    G    T        0      0        2 
   4    chr4_82603779     HPrz    G    T        0      0        2 
   4    chr4_82603779     ZBoe    G    T        0      0        2 
   4    chr4_82603779     ZGre    G    T        0      0        2 
   4    chr4_82603779     ZHar    G    T        0      0        2 
   4    chr4_82603779   Sample    G    T        0      0        2 
   4    chr4_82608014     AAsi    T    G        0      0        2 
   4    chr4_82608014     AKia    T    G        0      0        2 
   4    chr4_82608014     AOna    T    G        0      0        2 
   4    chr4_82608014     ASom    T    G        0      0        2 
   4    chr4_82608014     HCab    T    G        1      2        2 
   4    chr4_82608014     HPrz    T    G        1      2        2 
   4    chr4_82608014     ZBoe    T    G        0      0        2 
   4    chr4_82608014     ZGre    T    G        0      0        2 
   4    chr4_82608014     ZHar    T    G        0      0        2 
   4    chr4_82608014   Sample    T    G        0      0        2 
   4    chr4_82638828     AAsi    G    T        0      0        2 
   4    chr4_82638828     AKia    G    T        0      0        2 
   4    chr4_82638828     AOna    G    T        0      0        2 
   4    chr4_82638828     ASom    G    T        0      0        2 
   4    chr4_82638828     HCab    G    T        0      0        2 
   4    chr4_82638828     HPrz    G    T        0      0        2 
   4    chr4_82638828     ZBoe    G    T        0      0        2 
   4    chr4_82638828     ZGre    G    T        1      2        2 
   4    chr4_82638828     ZHar    G    T        0      0        2 
   4    chr4_82638828   Sample    G    T        0      0        2 
   4    chr4_82645370     AAsi    T    A        1      2        2 
   4    chr4_82645370     AKia    T    A        0      0        2 
   4    chr4_82645370     AOna    T    A        0      0        2 
   4    chr4_82645370     ASom    T    A        1      2        2 
   4    chr4_82645370     HCab    T    A        0      0        2 
   4    chr4_82645370     HPrz    T    A        0      0        2 
   4    chr4_82645370     ZBoe    T    A        0      0        2 
   4    chr4_82645370     ZGre    T    A        0      0        2 
   4    chr4_82645370     ZHar    T    A        0      0        2 
   4    chr4_82645370   Sample    T    A        1      2        2 
   4    chr4_82671734     AAsi    C    A        0      0        2 
   4    chr4_82671734     AKia    C    A        0      0        2 
   4    chr4_82671734     AOna    C    A        0      0        2 
   4    chr4_82671734     ASom    C    A        0      0        2 
   4    chr4_82671734     HCab    C    A        0      0        2 
   4    chr4_82671734     HPrz    C    A        0      0        2 
   4    chr4_82671734     ZBoe    C    A        0      0        2 
   4    chr4_82671734     ZGre    C    A        1      2        2 
   4    chr4_82671734     ZHar    C    A        0      0        2 
   4    chr4_82671734   Sample    C    A        0      0        2 
   4    chr4_82681312     AAsi    A    C        0      0        2 
   4    chr4_82681312     AKia    A    C        0      0        2 
   4    chr4_82681312     AOna    A    C        0      0        2 
   4    chr4_82681312     ASom    A    C        0      0        2 
   4    chr4_82681312     HCab    A    C        1      2        2 
   4    chr4_82681312     HPrz    A    C        1      2        2 
   4    chr4_82681312     ZBoe    A    C        0      0        2 
   4    chr4_82681312     ZGre    A    C        0      0        2 
   4    chr4_82681312     ZHar    A    C        0      0        2 
   4    chr4_82681312   Sample    A    C        0      0        2 
   4    chr4_82703284     AAsi    C    A        0      0        2 
   4    chr4_82703284     AKia    C    A        0      0        2 
   4    chr4_82703284     AOna    C    A        0      0        2 
   4    chr4_82703284     ASom    C    A        0      0        2 
   4    chr4_82703284     HCab    C    A        0      0        2 
   4    chr4_82703284     HPrz    C    A        0      0        2 
   4    chr4_82703284     ZBoe    C    A        0      0        2 
   4    chr4_82703284     ZGre    C    A        0      0        2 
   4    chr4_82703284     ZHar    C    A        1      2        2 
   4    chr4_82703284   Sample    C    A        0      0        2 
   4    chr4_82732220     AAsi    C    G        0      0        2 
   4    chr4_82732220     AKia    C    G        0      0        2 
   4    chr4_82732220     AOna    C    G        0      0        2 
   4    chr4_82732220     ASom    C    G        1      2        2 
   4    chr4_82732220     HCab    C    G        0      0        2 
   4    chr4_82732220     HPrz    C    G        0      0        2 
   4    chr4_82732220     ZBoe    C    G        0      0        2 
   4    chr4_82732220     ZGre    C    G        0      0        2 
   4    chr4_82732220     ZHar    C    G        0      0        2 
   4    chr4_82732220   Sample    C    G        0      0        2 
   4    chr4_82739087     AAsi    C    G        0      0        2 
   4    chr4_82739087     AKia    C    G        0      0        2 
   4    chr4_82739087     AOna    C    G        0      0        2 
   4    chr4_82739087     ASom    C    G        0      0        2 
   4    chr4_82739087     HCab    C    G        0      0        2 
   4    chr4_82739087     HPrz    C    G        0      0        2 
   4    chr4_82739087     ZBoe    C    G      0.5      1        2 
   4    chr4_82739087     ZGre    C    G        0      0        2 
   4    chr4_82739087     ZHar    C    G        0      0        2 
   4    chr4_82739087   Sample    C    G        0      0        2 
   4    chr4_82795259     AAsi    A    T        0      0        2 
   4    chr4_82795259     AKia    A    T        0      0        2 
   4    chr4_82795259     AOna    A    T        0      0        2 
   4    chr4_82795259     ASom    A    T        0      0        2 
   4    chr4_82795259     HCab    A    T        0      0        2 
   4    chr4_82795259     HPrz    A    T        0      0        2 
   4    chr4_82795259     ZBoe    A    T        0      0        2 
   4    chr4_82795259     ZGre    A    T        1      2        2 
   4    chr4_82795259     ZHar    A    T        0      0        2 
   4    chr4_82795259   Sample    A    T        0      0        2 
   4    chr4_82797993     AAsi    T    G        0      0        2 
   4    chr4_82797993     AKia    T    G        0      0        2 
   4    chr4_82797993     AOna    T    G        0      0        2 
   4    chr4_82797993     ASom    T    G        0      0        2 
   4    chr4_82797993     HCab    T    G        0      0        2 
   4    chr4_82797993     HPrz    T    G        0      0        2 
   4    chr4_82797993     ZBoe    T    G        0      0        2 
   4    chr4_82797993     ZGre    T    G        0      0        2 
   4    chr4_82797993     ZHar    T    G        1      2        2 
   4    chr4_82797993   Sample    T    G        0      0        2 
   4    chr4_82800251     AAsi    C    A        0      0        2 
   4    chr4_82800251     AKia    C    A        0      0        2 
   4    chr4_82800251     AOna    C    A        0      0        2 
   4    chr4_82800251     ASom    C    A        0      0        2 
   4    chr4_82800251     HCab    C    A        1      2        2 
   4    chr4_82800251     HPrz    C    A        1      2        2 
   4    chr4_82800251     ZBoe    C    A        0      0        2 
   4    chr4_82800251     ZGre    C    A        0      0        2 
   4    chr4_82800251     ZHar    C    A        0      0        2 
   4    chr4_82800251   Sample    C    A        0      0        2 
   4    chr4_82819363     AAsi    C    G        0      0        2 
   4    chr4_82819363     AKia    C    G        0      0        2 
   4    chr4_82819363     AOna    C    G        0      0        2 
   4    chr4_82819363     ASom    C    G        0      0        2 
   4    chr4_82819363     HCab    C    G      0.5      1        2 
   4    chr4_82819363     HPrz    C    G        0      0        2 
   4    chr4_82819363     ZBoe    C    G        0      0        2 
   4    chr4_82819363     ZGre    C    G        0      0        2 
   4    chr4_82819363     ZHar    C    G        0      0        2 
   4    chr4_82819363   Sample    C    G        0      0        2 
   4    chr4_82819425     AAsi    G    T        0      0        2 
   4    chr4_82819425     AKia    G    T        0      0        2 
   4    chr4_82819425     AOna    G    T        1      2        2 
   4    chr4_82819425     ASom    G    T        0      0        2 
   4    chr4_82819425     HCab    G    T        0      0        2 
   4    chr4_82819425     HPrz    G    T        0      0        2 
   4    chr4_82819425     ZBoe    G    T        0      0        2 
   4    chr4_82819425     ZGre    G    T        0      0        2 
   4    chr4_82819425     ZHar    G    T        0      0        2 
   4    chr4_82819425   Sample    G    T        0      0        2 
   4    chr4_82859085     AAsi    G    C        0      0        2 
   4    chr4_82859085     AKia    G    C        0      0        2 
   4    chr4_82859085     AOna    G    C        0      0        2 
   4    chr4_82859085     ASom    G    C        0      0        2 
   4    chr4_82859085     HCab    G    C        1      2        2 
   4    chr4_82859085     HPrz    G    C        0      0        2 
   4    chr4_82859085     ZBoe    G    C        0      0        2 
   4    chr4_82859085     ZGre    G    C        0      0        2 
   4    chr4_82859085     ZHar    G    C        0      0        2 
   4    chr4_82859085   Sample    G    C        0      0        2 
   4    chr4_82865670     AAsi    A    T        0      0        2 
   4    chr4_82865670     AKia    A    T        0      0        2 
   4    chr4_82865670     AOna    A    T        1      2        2 
   4    chr4_82865670     ASom    A    T        0      0        2 
   4    chr4_82865670     HCab    A    T        0      0        2 
   4    chr4_82865670     HPrz    A    T        0      0        2 
   4    chr4_82865670     ZBoe    A    T        0      0        2 
   4    chr4_82865670     ZGre    A    T        0      0        2 
   4    chr4_82865670     ZHar    A    T        0      0        2 
   4    chr4_82865670   Sample    A    T        0      0        2 
   4    chr4_82899068     AAsi    C    G        0      0        2 
   4    chr4_82899068     AKia    C    G        0      0        2 
   4    chr4_82899068     AOna    C    G        0      0        2 
   4    chr4_82899068     ASom    C    G        0      0        2 
   4    chr4_82899068     HCab    C    G        0      0        2 
   4    chr4_82899068     HPrz    C    G        0      0        2 
   4    chr4_82899068     ZBoe    C    G        0      0        2 
   4    chr4_82899068     ZGre    C    G        0      0        2 
   4    chr4_82899068     ZHar    C    G        1      2        2 
   4    chr4_82899068   Sample    C    G        0      0        2 
   4    chr4_82921864     AAsi    C    A        0      0        2 
   4    chr4_82921864     AKia    C    A        0      0        2 
   4    chr4_82921864     AOna    C    A        0      0        2 
   4    chr4_82921864     ASom    C    A        0      0        2 
   4    chr4_82921864     HCab    C    A        0      0        2 
   4    chr4_82921864     HPrz    C    A        0      0        2 
   4    chr4_82921864     ZBoe    C    A        0      0        2 
   4    chr4_82921864     ZGre    C    A        1      2        2 
   4    chr4_82921864     ZHar    C    A        0      0        2 
   4    chr4_82921864   Sample    C    A        0      0        2 
   4    chr4_82928126     AAsi    G    C        0      0        2 
   4    chr4_82928126     AKia    G    C        0      0        2 
   4    chr4_82928126     AOna    G    C        0      0        2 
   4    chr4_82928126     ASom    G    C        0      0        2 
   4    chr4_82928126     HCab    G    C        1      2        2 
   4    chr4_82928126     HPrz    G    C        1      2        2 
   4    chr4_82928126     ZBoe    G    C        0      0        2 
   4    chr4_82928126     ZGre    G    C        0      0        2 
   4    chr4_82928126     ZHar    G    C        0      0        2 
   4    chr4_82928126   Sample    G    C        0      0        2 
   4    chr4_82949130     AAsi    C    A        0      0        2 
   4    chr4_82949130     AKia    C    A        0      0        2 
   4    chr4_82949130     AOna    C    A        0      0        2 
   4    chr4_82949130     ASom    C    A        0      0        2 
   4    chr4_82949130     HCab    C    A        0      0        2 
   4    chr4_82949130     HPrz    C    A        0      0        2 
   4    chr4_82949130     ZBoe    C    A        0      0        2 
   4    chr4_82949130     ZGre    C    A        1      2        2 
   4    chr4_82949130     ZHar    C    A        0      0        2 
   4    chr4_82949130   Sample    C    A        0      0        2 
   4    chr4_82977631     AAsi    G    C        0      0        2 
   4    chr4_82977631     AKia    G    C        1      2        2 
   4    chr4_82977631     AOna    G    C        0      0        2 
   4    chr4_82977631     ASom    G    C        0      0        2 
   4    chr4_82977631     HCab    G    C        0      0        2 
   4    chr4_82977631     HPrz    G    C        0      0        2 
   4    chr4_82977631     ZBoe    G    C        0      0        2 
   4    chr4_82977631     ZGre    G    C        0      0        2 
   4    chr4_82977631     ZHar    G    C        0      0        2 
   4    chr4_82977631   Sample    G    C        0      0        2 
   4    chr4_82986456     AAsi    T    G        0      0        2 
   4    chr4_82986456     AKia    T    G        0      0        2 
   4    chr4_82986456     AOna    T    G        0      0        2 
   4    chr4_82986456     ASom    T    G        0      0        2 
   4    chr4_82986456     HCab    T    G        1      2        2 
   4    chr4_82986456     HPrz    T    G        1      2        2 
   4    chr4_82986456     ZBoe    T    G        0      0        2 
   4    chr4_82986456     ZGre    T    G        0      0        2 
   4    chr4_82986456     ZHar    T    G        0      0        2 
   4    chr4_82986456   Sample    T    G        0      0        2 
   4    chr4_82994310     AAsi    C    G        0      0        2 
   4    chr4_82994310     AKia    C    G        1      2        2 
   4    chr4_82994310     AOna    C    G        0      0        2 
   4    chr4_82994310     ASom    C    G        0      0        2 
   4    chr4_82994310     HCab    C    G        0      0        2 
   4    chr4_82994310     HPrz    C    G        0      0        2 
   4    chr4_82994310     ZBoe    C    G        0      0        2 
   4    chr4_82994310     ZGre    C    G        0      0        2 
   4    chr4_82994310     ZHar    C    G        0      0        2 
   4    chr4_82994310   Sample    C    G        0      0        2 
   4    chr4_82998131     AAsi    G    T        0      0        2 
   4    chr4_82998131     AKia    G    T        0      0        2 
   4    chr4_82998131     AOna    G    T        0      0        2 
   4    chr4_82998131     ASom    G    T        0      0        2 
   4    chr4_82998131     HCab    G    T        0      0        2 
   4    chr4_82998131     HPrz    G    T        0      0        2 
   4    chr4_82998131     ZBoe    G    T        0      0        2 
   4    chr4_82998131     ZGre    G    T        0      0        2 
   4    chr4_82998131     ZHar    G    T        1      2        2 
   4    chr4_82998131   Sample    G    T        0      0        2 
   4    chr4_83004975     AAsi    C    G        0      0        2 
   4    chr4_83004975     AKia    C    G        0      0        2 
   4    chr4_83004975     AOna    C    G        0      0        2 
   4    chr4_83004975     ASom    C    G        0      0        2 
   4    chr4_83004975     HCab    C    G        0      0        2 
   4    chr4_83004975     HPrz    C    G        0      0        2 
   4    chr4_83004975     ZBoe    C    G        0      0        2 
   4    chr4_83004975     ZGre    C    G        0      0        2 
   4    chr4_83004975     ZHar    C    G      0.5      1        2 
   4    chr4_83004975   Sample    C    G        0      0        2 
   4    chr4_83007463     AAsi    A    C        0      0        2 
   4    chr4_83007463     AKia    A    C        0      0        2 
   4    chr4_83007463     AOna    A    C        0      0        2 
   4    chr4_83007463     ASom    A    C      0.5      1        2 
   4    chr4_83007463     HCab    A    C        0      0        2 
   4    chr4_83007463     HPrz    A    C        0      0        2 
   4    chr4_83007463     ZBoe    A    C        0      0        2 
   4    chr4_83007463     ZGre    A    C        0      0        2 
   4    chr4_83007463     ZHar    A    C        0      0        2 
   4    chr4_83007463   Sample    A    C        0      0        2 
   4    chr4_83029967     AAsi    C    A        0      0        2 
   4    chr4_83029967     AKia    C    A        0      0        2 
   4    chr4_83029967     AOna    C    A        0      0        2 
   4    chr4_83029967     ASom    C    A        0      0        2 
   4    chr4_83029967     HCab    C    A        0      0        2 
   4    chr4_83029967     HPrz    C    A        0      0        2 
   4    chr4_83029967     ZBoe    C    A        0      0        2 
   4    chr4_83029967     ZGre    C    A        1      2        2 
   4    chr4_83029967     ZHar    C    A        0      0        2 
   4    chr4_83029967   Sample    C    A        0      0        2 
   4    chr4_83044858     AAsi    A    T        0      0        2 
   4    chr4_83044858     AKia    A    T        0      0        2 
   4    chr4_83044858     AOna    A    T        0      0        2 
   4    chr4_83044858     ASom    A    T        0      0        2 
   4    chr4_83044858     HCab    A    T        0      0        2 
   4    chr4_83044858     HPrz    A    T        0      0        2 
   4    chr4_83044858     ZBoe    A    T        0      0        2 
   4    chr4_83044858     ZGre    A    T        1      2        2 
   4    chr4_83044858     ZHar    A    T        0      0        2 
   4    chr4_83044858   Sample    A    T        0      0        2 
   4    chr4_83061681     AAsi    C    G        0      0        2 
   4    chr4_83061681     AKia    C    G        0      0        2 
   4    chr4_83061681     AOna    C    G        1      2        2 
   4    chr4_83061681     ASom    C    G        0      0        2 
   4    chr4_83061681     HCab    C    G        0      0        2 
   4    chr4_83061681     HPrz    C    G        0      0        2 
   4    chr4_83061681     ZBoe    C    G        0      0        2 
   4    chr4_83061681     ZGre    C    G        0      0        2 
   4    chr4_83061681     ZHar    C    G        0      0        2 
   4    chr4_83061681   Sample    C    G        0      0        2 
   4    chr4_83064516     AAsi    A    T        0      0        2 
   4    chr4_83064516     AKia    A    T        0      0        2 
   4    chr4_83064516     AOna    A    T        0      0        2 
   4    chr4_83064516     ASom    A    T        0      0        2 
   4    chr4_83064516     HCab    A    T        0      0        2 
   4    chr4_83064516     HPrz    A    T        0      0        2 
   4    chr4_83064516     ZBoe    A    T      0.5      1        2 
   4    chr4_83064516     ZGre    A    T        0      0        2 
   4    chr4_83064516     ZHar    A    T        0      0        2 
   4    chr4_83064516   Sample    A    T        0      0        2 
   4    chr4_83087328     AAsi    A    T        0      0        2 
   4    chr4_83087328     AKia    A    T        0      0        2 
   4    chr4_83087328     AOna    A    T        0      0        2 
   4    chr4_83087328     ASom    A    T        0      0        2 
   4    chr4_83087328     HCab    A    T        1      2        2 
   4    chr4_83087328     HPrz    A    T        1      2        2 
   4    chr4_83087328     ZBoe    A    T        0      0        2 
   4    chr4_83087328     ZGre    A    T        0      0        2 
   4    chr4_83087328     ZHar    A    T        0      0        2 
   4    chr4_83087328   Sample    A    T        0      0        2 
   4    chr4_83092106     AAsi    G    T        0      0        2 
   4    chr4_83092106     AKia    G    T        0      0        2 
   4    chr4_83092106     AOna    G    T        0      0        2 
   4    chr4_83092106     ASom    G    T        0      0        2 
   4    chr4_83092106     HCab    G    T        0      0        2 
   4    chr4_83092106     HPrz    G    T      0.5      1        2 
   4    chr4_83092106     ZBoe    G    T        0      0        2 
   4    chr4_83092106     ZGre    G    T        0      0        2 
   4    chr4_83092106     ZHar    G    T        0      0        2 
   4    chr4_83092106   Sample    G    T        0      0        2 
   4    chr4_83092147     AAsi    G    C        0      0        2 
   4    chr4_83092147     AKia    G    C        0      0        2 
   4    chr4_83092147     AOna    G    C        0      0        2 
   4    chr4_83092147     ASom    G    C        0      0        2 
   4    chr4_83092147     HCab    G    C        0      0        2 
   4    chr4_83092147     HPrz    G    C        0      0        2 
   4    chr4_83092147     ZBoe    G    C        0      0        2 
   4    chr4_83092147     ZGre    G    C        1      2        2 
   4    chr4_83092147     ZHar    G    C        0      0        2 
   4    chr4_83092147   Sample    G    C        0      0        2 
   4    chr4_83095351     AAsi    A    C        0      0        2 
   4    chr4_83095351     AKia    A    C        0      0        2 
   4    chr4_83095351     AOna    A    C        1      2        2 
   4    chr4_83095351     ASom    A    C        0      0        2 
   4    chr4_83095351     HCab    A    C        0      0        2 
   4    chr4_83095351     HPrz    A    C        0      0        2 
   4    chr4_83095351     ZBoe    A    C        0      0        2 
   4    chr4_83095351     ZGre    A    C        0      0        2 
   4    chr4_83095351     ZHar    A    C        0      0        2 
   4    chr4_83095351   Sample    A    C        0      0        2 
   4    chr4_83111359     AAsi    G    C        0      0        2 
   4    chr4_83111359     AKia    G    C        0      0        2 
   4    chr4_83111359     AOna    G    C        0      0        2 
   4    chr4_83111359     ASom    G    C        0      0        2 
   4    chr4_83111359     HCab    G    C        1      2        2 
   4    chr4_83111359     HPrz    G    C        1      2        2 
   4    chr4_83111359     ZBoe    G    C        0      0        2 
   4    chr4_83111359     ZGre    G    C        0      0        2 
   4    chr4_83111359     ZHar    G    C        0      0        2 
   4    chr4_83111359   Sample    G    C        0      0        2 
   4    chr4_83124826     AAsi    G    T        0      0        2 
   4    chr4_83124826     AKia    G    T        0      0        2 
   4    chr4_83124826     AOna    G    T        0      0        2 
   4    chr4_83124826     ASom    G    T        0      0        2 
   4    chr4_83124826     HCab    G    T        1      2        2 
   4    chr4_83124826     HPrz    G    T        1      2        2 
   4    chr4_83124826     ZBoe    G    T        0      0        2 
   4    chr4_83124826     ZGre    G    T        0      0        2 
   4    chr4_83124826     ZHar    G    T        0      0        2 
   4    chr4_83124826   Sample    G    T        0      0        2 
   4    chr4_83132442     AAsi    G    C        0      0        2 
   4    chr4_83132442     AKia    G    C        0      0        2 
   4    chr4_83132442     AOna    G    C        0      0        2 
   4    chr4_83132442     ASom    G    C        0      0        2 
   4    chr4_83132442     HCab    G    C        1      2        2 
   4    chr4_83132442     HPrz    G    C        1      2        2 
   4    chr4_83132442     ZBoe    G    C        0      0        2 
   4    chr4_83132442     ZGre    G    C        0      0        2 
   4    chr4_83132442     ZHar    G    C        0      0        2 
   4    chr4_83132442   Sample    G    C        0      0        2 
   4    chr4_83145676     AAsi    T    A        0      0        2 
   4    chr4_83145676     AKia    T    A        0      0        2 
   4    chr4_83145676     AOna    T    A        1      2        2 
   4    chr4_83145676     ASom    T    A        0      0        2 
   4    chr4_83145676     HCab    T    A        0      0        2 
   4    chr4_83145676     HPrz    T    A        0      0        2 
   4    chr4_83145676     ZBoe    T    A        0      0        2 
   4    chr4_83145676     ZGre    T    A        0      0        2 
   4    chr4_83145676     ZHar    T    A        0      0        2 
   4    chr4_83145676   Sample    T    A        0      0        2 
   4    chr4_83149489     AAsi    G    C        0      0        2 
   4    chr4_83149489     AKia    G    C        0      0        2 
   4    chr4_83149489     AOna    G    C        0      0        2 
   4    chr4_83149489     ASom    G    C        0      0        2 
   4    chr4_83149489     HCab    G    C        1      2        2 
   4    chr4_83149489     HPrz    G    C        1      2        2 
   4    chr4_83149489     ZBoe    G    C        0      0        2 
   4    chr4_83149489     ZGre    G    C        0      0        2 
   4    chr4_83149489     ZHar    G    C        0      0        2 
   4    chr4_83149489   Sample    G    C        0      0        2 
   4    chr4_83160712     AAsi    A    T        0      0        2 
   4    chr4_83160712     AKia    A    T        0      0        2 
   4    chr4_83160712     AOna    A    T        0      0        2 
   4    chr4_83160712     ASom    A    T        0      0        2 
   4    chr4_83160712     HCab    A    T        0      0        2 
   4    chr4_83160712     HPrz    A    T      0.5      1        2 
   4    chr4_83160712     ZBoe    A    T        0      0        2 
   4    chr4_83160712     ZGre    A    T        0      0        2 
   4    chr4_83160712     ZHar    A    T        0      0        2 
   4    chr4_83160712   Sample    A    T        0      0        2 
   4    chr4_83188918     AAsi    C    A      0.5      1        2 
   4    chr4_83188918     AKia    C    A        0      0        2 
   4    chr4_83188918     AOna    C    A        0      0        2 
   4    chr4_83188918     ASom    C    A        0      0        2 
   4    chr4_83188918     HCab    C    A        0      0        2 
   4    chr4_83188918     HPrz    C    A        0      0        2 
   4    chr4_83188918     ZBoe    C    A        0      0        2 
   4    chr4_83188918     ZGre    C    A        0      0        2 
   4    chr4_83188918     ZHar    C    A        0      0        2 
   4    chr4_83188918   Sample    C    A        0      0        2 
   4    chr4_83193361     AAsi    A    T        0      0        2 
   4    chr4_83193361     AKia    A    T        0      0        2 
   4    chr4_83193361     AOna    A    T        0      0        2 
   4    chr4_83193361     ASom    A    T      0.5      1        2 
   4    chr4_83193361     HCab    A    T        0      0        2 
   4    chr4_83193361     HPrz    A    T        0      0        2 
   4    chr4_83193361     ZBoe    A    T        0      0        2 
   4    chr4_83193361     ZGre    A    T        0      0        2 
   4    chr4_83193361     ZHar    A    T        0      0        2 
   4    chr4_83193361   Sample    A    T        0      0        2 
   4    chr4_83203786     AAsi    A    T        0      0        2 
   4    chr4_83203786     AKia    A    T        0      0        2 
   4    chr4_83203786     AOna    A    T        0      0        2 
   4    chr4_83203786     ASom    A    T        0      0        2 
   4    chr4_83203786     HCab    A    T        0      0        2 
   4    chr4_83203786     HPrz    A    T      0.5      1        2 
   4    chr4_83203786     ZBoe    A    T        0      0        2 
   4    chr4_83203786     ZGre    A    T        0      0        2 
   4    chr4_83203786     ZHar    A    T        0      0        2 
   4    chr4_83203786   Sample    A    T        0      0        2 
   4    chr4_83207358     AAsi    G    T        0      0        2 
   4    chr4_83207358     AKia    G    T        0      0        2 
   4    chr4_83207358     AOna    G    T        0      0        2 
   4    chr4_83207358     ASom    G    T        0      0        2 
   4    chr4_83207358     HCab    G    T        0      0        2 
   4    chr4_83207358     HPrz    G    T      0.5      1        2 
   4    chr4_83207358     ZBoe    G    T        0      0        2 
   4    chr4_83207358     ZGre    G    T        0      0        2 
   4    chr4_83207358     ZHar    G    T        0      0        2 
   4    chr4_83207358   Sample    G    T        0      0        2 
   4    chr4_83214458     AAsi    A    C        0      0        2 
   4    chr4_83214458     AKia    A    C        0      0        2 
   4    chr4_83214458     AOna    A    C        0      0        2 
   4    chr4_83214458     ASom    A    C        0      0        2 
   4    chr4_83214458     HCab    A    C        0      0        2 
   4    chr4_83214458     HPrz    A    C        0      0        2 
   4    chr4_83214458     ZBoe    A    C      0.5      1        2 
   4    chr4_83214458     ZGre    A    C        0      0        2 
   4    chr4_83214458     ZHar    A    C        0      0        2 
   4    chr4_83214458   Sample    A    C        0      0        2 
   4    chr4_83224861     AAsi    C    A        1      2        2 
   4    chr4_83224861     AKia    C    A        0      0        2 
   4    chr4_83224861     AOna    C    A        0      0        2 
   4    chr4_83224861     ASom    C    A        1      2        2 
   4    chr4_83224861     HCab    C    A        0      0        2 
   4    chr4_83224861     HPrz    C    A        0      0        2 
   4    chr4_83224861     ZBoe    C    A        0      0        2 
   4    chr4_83224861     ZGre    C    A        0      0        2 
   4    chr4_83224861     ZHar    C    A        0      0        2 
   4    chr4_83224861   Sample    C    A        1      2        2 
   4    chr4_83231507     AAsi    A    C        0      0        2 
   4    chr4_83231507     AKia    A    C        1      2        2 
   4    chr4_83231507     AOna    A    C        0      0        2 
   4    chr4_83231507     ASom    A    C        0      0        2 
   4    chr4_83231507     HCab    A    C        0      0        2 
   4    chr4_83231507     HPrz    A    C        0      0        2 
   4    chr4_83231507     ZBoe    A    C        0      0        2 
   4    chr4_83231507     ZGre    A    C        0      0        2 
   4    chr4_83231507     ZHar    A    C        0      0        2 
   4    chr4_83231507   Sample    A    C        0      0        2 
   4    chr4_83239356     AAsi    G    C        0      0        2 
   4    chr4_83239356     AKia    G    C        0      0        2 
   4    chr4_83239356     AOna    G    C        0      0        2 
   4    chr4_83239356     ASom    G    C        0      0        2 
   4    chr4_83239356     HCab    G    C        1      2        2 
   4    chr4_83239356     HPrz    G    C        1      2        2 
   4    chr4_83239356     ZBoe    G    C        0      0        2 
   4    chr4_83239356     ZGre    G    C        0      0        2 
   4    chr4_83239356     ZHar    G    C        0      0        2 
   4    chr4_83239356   Sample    G    C        0      0        2 
   4    chr4_83245410     AAsi    G    C        0      0        2 
   4    chr4_83245410     AKia    G    C        0      0        2 
   4    chr4_83245410     AOna    G    C        0      0        2 
   4    chr4_83245410     ASom    G    C        0      0        2 
   4    chr4_83245410     HCab    G    C        1      2        2 
   4    chr4_83245410     HPrz    G    C        1      2        2 
   4    chr4_83245410     ZBoe    G    C        0      0        2 
   4    chr4_83245410     ZGre    G    C        0      0        2 
   4    chr4_83245410     ZHar    G    C        0      0        2 
   4    chr4_83245410   Sample    G    C        0      0        2 
   4    chr4_83255215     AAsi    G    C        0      0        2 
   4    chr4_83255215     AKia    G    C        0      0        2 
   4    chr4_83255215     AOna    G    C        0      0        2 
   4    chr4_83255215     ASom    G    C        0      0        2 
   4    chr4_83255215     HCab    G    C        0      0        2 
   4    chr4_83255215     HPrz    G    C        0      0        2 
   4    chr4_83255215     ZBoe    G    C      0.5      1        2 
   4    chr4_83255215     ZGre    G    C        0      0        2 
   4    chr4_83255215     ZHar    G    C        0      0        2 
   4    chr4_83255215   Sample    G    C        0      0        2 
   4    chr4_83263430     AAsi    A    C        0      0        2 
   4    chr4_83263430     AKia    A    C        0      0        2 
   4    chr4_83263430     AOna    A    C        0      0        2 
   4    chr4_83263430     ASom    A    C        0      0        2 
   4    chr4_83263430     HCab    A    C        1      2        2 
   4    chr4_83263430     HPrz    A    C        1      2        2 
   4    chr4_83263430     ZBoe    A    C        0      0        2 
   4    chr4_83263430     ZGre    A    C        0      0        2 
   4    chr4_83263430     ZHar    A    C        0      0        2 
   4    chr4_83263430   Sample    A    C        0      0        2 
   4    chr4_83264899     AAsi    A    C        1      2        2 
   4    chr4_83264899     AKia    A    C        0      0        2 
   4    chr4_83264899     AOna    A    C        0      0        2 
   4    chr4_83264899     ASom    A    C        1      2        2 
   4    chr4_83264899     HCab    A    C        0      0        2 
   4    chr4_83264899     HPrz    A    C        0      0        2 
   4    chr4_83264899     ZBoe    A    C        0      0        2 
   4    chr4_83264899     ZGre    A    C        0      0        2 
   4    chr4_83264899     ZHar    A    C        0      0        2 
   4    chr4_83264899   Sample    A    C        1      2        2 
   4    chr4_83271350     AAsi    C    G        0      0        2 
   4    chr4_83271350     AKia    C    G        0      0        2 
   4    chr4_83271350     AOna    C    G        0      0        2 
   4    chr4_83271350     ASom    C    G        0      0        2 
   4    chr4_83271350     HCab    C    G        1      2        2 
   4    chr4_83271350     HPrz    C    G        1      2        2 
   4    chr4_83271350     ZBoe    C    G        0      0        2 
   4    chr4_83271350     ZGre    C    G        0      0        2 
   4    chr4_83271350     ZHar    C    G        0      0        2 
   4    chr4_83271350   Sample    C    G        0      0        2 
   4    chr4_83272825     AAsi    G    T        0      0        2 
   4    chr4_83272825     AKia    G    T        1      2        2 
   4    chr4_83272825     AOna    G    T        1      2        2 
   4    chr4_83272825     ASom    G    T        0      0        2 
   4    chr4_83272825     HCab    G    T        0      0        2 
   4    chr4_83272825     HPrz    G    T        0      0        2 
   4    chr4_83272825     ZBoe    G    T        0      0        2 
   4    chr4_83272825     ZGre    G    T        0      0        2 
   4    chr4_83272825     ZHar    G    T        0      0        2 
   4    chr4_83272825   Sample    G    T        0      0        2 
   4    chr4_83280921     AAsi    T    G        0      0        2 
   4    chr4_83280921     AKia    T    G        0      0        2 
   4    chr4_83280921     AOna    T    G        0      0        2 
   4    chr4_83280921     ASom    T    G        0      0        2 
   4    chr4_83280921     HCab    T    G        0      0        2 
   4    chr4_83280921     HPrz    T    G        0      0        2 
   4    chr4_83280921     ZBoe    T    G        0      0        2 
   4    chr4_83280921     ZGre    T    G        1      2        2 
   4    chr4_83280921     ZHar    T    G        0      0        2 
   4    chr4_83280921   Sample    T    G        0      0        2 
   4    chr4_83306296     AAsi    G    C        0      0        2 
   4    chr4_83306296     AKia    G    C        0      0        2 
   4    chr4_83306296     AOna    G    C        0      0        2 
   4    chr4_83306296     ASom    G    C        1      2        2 
   4    chr4_83306296     HCab    G    C        0      0        2 
   4    chr4_83306296     HPrz    G    C        0      0        2 
   4    chr4_83306296     ZBoe    G    C        0      0        2 
   4    chr4_83306296     ZGre    G    C        0      0        2 
   4    chr4_83306296     ZHar    G    C        0      0        2 
   4    chr4_83306296   Sample    G    C        0      0        2 
   4    chr4_83317893     AAsi    G    T        0      0        2 
   4    chr4_83317893     AKia    G    T        0      0        2 
   4    chr4_83317893     AOna    G    T        0      0        2 
   4    chr4_83317893     ASom    G    T        0      0        2 
   4    chr4_83317893     HCab    G    T        0      0        2 
   4    chr4_83317893     HPrz    G    T        0      0        2 
   4    chr4_83317893     ZBoe    G    T        0      0        2 
   4    chr4_83317893     ZGre    G    T        0      0        2 
   4    chr4_83317893     ZHar    G    T        1      2        2 
   4    chr4_83317893   Sample    G    T        0      0        2 
   4    chr4_83323586     AAsi    C    G        0      0        2 
   4    chr4_83323586     AKia    C    G        0      0        2 
   4    chr4_83323586     AOna    C    G        0      0        2 
   4    chr4_83323586     ASom    C    G        0      0        2 
   4    chr4_83323586     HCab    C    G        1      2        2 
   4    chr4_83323586     HPrz    C    G        1      2        2 
   4    chr4_83323586     ZBoe    C    G        0      0        2 
   4    chr4_83323586     ZGre    C    G        0      0        2 
   4    chr4_83323586     ZHar    C    G        0      0        2 
   4    chr4_83323586   Sample    C    G        0      0        2 
   4    chr4_83335305     AAsi    C    G        0      0        2 
   4    chr4_83335305     AKia    C    G        0      0        2 
   4    chr4_83335305     AOna    C    G        0      0        2 
   4    chr4_83335305     ASom    C    G        0      0        2 
   4    chr4_83335305     HCab    C    G        0      0        2 
   4    chr4_83335305     HPrz    C    G        0      0        2 
   4    chr4_83335305     ZBoe    C    G        0      0        2 
   4    chr4_83335305     ZGre    C    G        0      0        2 
   4    chr4_83335305     ZHar    C    G        1      2        2 
```
