## Supplementary File 2. Zonkey (Schubert et al. 2017) report for donkey specimen Ancient2. for "No genetic evidence yet for hinnies at Mazongshan (400-160 BCE), northwestern China": excl_ts.frq.strat (part 23 of 96)

```
   4    chr4_83335305   Sample    C    G        0      0        2 
   4    chr4_83341176     AAsi    T    G        0      0        2 
   4    chr4_83341176     AKia    T    G        1      2        2 
   4    chr4_83341176     AOna    T    G        0      0        2 
   4    chr4_83341176     ASom    T    G        0      0        2 
   4    chr4_83341176     HCab    T    G        0      0        2 
   4    chr4_83341176     HPrz    T    G        0      0        2 
   4    chr4_83341176     ZBoe    T    G        0      0        2 
   4    chr4_83341176     ZGre    T    G        0      0        2 
   4    chr4_83341176     ZHar    T    G        0      0        2 
   4    chr4_83341176   Sample    T    G        0      0        2 
   4    chr4_83352498     AAsi    T    G        0      0        2 
   4    chr4_83352498     AKia    T    G        0      0        2 
   4    chr4_83352498     AOna    T    G        0      0        2 
   4    chr4_83352498     ASom    T    G        1      2        2 
   4    chr4_83352498     HCab    T    G        0      0        2 
   4    chr4_83352498     HPrz    T    G        0      0        2 
   4    chr4_83352498     ZBoe    T    G        0      0        2 
   4    chr4_83352498     ZGre    T    G        0      0        2 
   4    chr4_83352498     ZHar    T    G        0      0        2 
   4    chr4_83352498   Sample    T    G        0      0        2 
   4    chr4_83357156     AAsi    T    G        0      0        2 
   4    chr4_83357156     AKia    T    G        0      0        2 
   4    chr4_83357156     AOna    T    G        0      0        2 
   4    chr4_83357156     ASom    T    G        0      0        2 
   4    chr4_83357156     HCab    T    G        0      0        2 
   4    chr4_83357156     HPrz    T    G        0      0        2 
   4    chr4_83357156     ZBoe    T    G        0      0        2 
   4    chr4_83357156     ZGre    T    G        1      2        2 
   4    chr4_83357156     ZHar    T    G        0      0        2 
   4    chr4_83357156   Sample    T    G        0      0        2 
   4    chr4_83399807     AAsi    T    G        0      0        2 
   4    chr4_83399807     AKia    T    G        0      0        2 
   4    chr4_83399807     AOna    T    G        0      0        2 
   4    chr4_83399807     ASom    T    G        0      0        2 
   4    chr4_83399807     HCab    T    G        1      2        2 
   4    chr4_83399807     HPrz    T    G        1      2        2 
   4    chr4_83399807     ZBoe    T    G        0      0        2 
   4    chr4_83399807     ZGre    T    G        0      0        2 
   4    chr4_83399807     ZHar    T    G        0      0        2 
   4    chr4_83399807   Sample    T    G        0      0        2 
   4    chr4_83408486     AAsi    C    G        0      0        2 
   4    chr4_83408486     AKia    C    G        0      0        2 
   4    chr4_83408486     AOna    C    G        0      0        2 
   4    chr4_83408486     ASom    C    G        0      0        2 
   4    chr4_83408486     HCab    C    G        0      0        2 
   4    chr4_83408486     HPrz    C    G        0      0        2 
   4    chr4_83408486     ZBoe    C    G        0      0        2 
   4    chr4_83408486     ZGre    C    G        0      0        2 
   4    chr4_83408486     ZHar    C    G      0.5      1        2 
   4    chr4_83408486   Sample    C    G        0      0        2 
   4    chr4_83433729     AAsi    A    C        0      0        2 
   4    chr4_83433729     AKia    A    C        1      2        2 
   4    chr4_83433729     AOna    A    C        0      0        2 
   4    chr4_83433729     ASom    A    C        0      0        2 
   4    chr4_83433729     HCab    A    C        0      0        2 
   4    chr4_83433729     HPrz    A    C        0      0        2 
   4    chr4_83433729     ZBoe    A    C        0      0        2 
   4    chr4_83433729     ZGre    A    C        0      0        2 
   4    chr4_83433729     ZHar    A    C        0      0        2 
   4    chr4_83433729   Sample    A    C        0      0        2 
   4    chr4_83465785     AAsi    C    G        0      0        2 
   4    chr4_83465785     AKia    C    G        1      2        2 
   4    chr4_83465785     AOna    C    G        1      2        2 
   4    chr4_83465785     ASom    C    G        0      0        2 
   4    chr4_83465785     HCab    C    G        0      0        2 
   4    chr4_83465785     HPrz    C    G        0      0        2 
   4    chr4_83465785     ZBoe    C    G        0      0        2 
   4    chr4_83465785     ZGre    C    G        0      0        2 
   4    chr4_83465785     ZHar    C    G        0      0        2 
   4    chr4_83465785   Sample    C    G        0      0        2 
   4    chr4_83489433     AAsi    T    A        0      0        2 
   4    chr4_83489433     AKia    T    A        0      0        2 
   4    chr4_83489433     AOna    T    A        0      0        2 
   4    chr4_83489433     ASom    T    A        0      0        2 
   4    chr4_83489433     HCab    T    A        0      0        2 
   4    chr4_83489433     HPrz    T    A        0      0        2 
   4    chr4_83489433     ZBoe    T    A        0      0        2 
   4    chr4_83489433     ZGre    T    A        1      2        2 
   4    chr4_83489433     ZHar    T    A        0      0        2 
   4    chr4_83489433   Sample    T    A        0      0        2 
   4    chr4_83512966     AAsi    T    A        0      0        2 
   4    chr4_83512966     AKia    T    A        0      0        2 
   4    chr4_83512966     AOna    T    A        1      2        2 
   4    chr4_83512966     ASom    T    A        0      0        2 
   4    chr4_83512966     HCab    T    A        0      0        2 
   4    chr4_83512966     HPrz    T    A        0      0        2 
   4    chr4_83512966     ZBoe    T    A        0      0        2 
   4    chr4_83512966     ZGre    T    A        0      0        2 
   4    chr4_83512966     ZHar    T    A        0      0        2 
   4    chr4_83512966   Sample    T    A        0      0        2 
   4    chr4_83552938     AAsi    C    A        0      0        2 
   4    chr4_83552938     AKia    C    A        0      0        2 
   4    chr4_83552938     AOna    C    A        0      0        2 
   4    chr4_83552938     ASom    C    A        0      0        2 
   4    chr4_83552938     HCab    C    A        1      2        2 
   4    chr4_83552938     HPrz    C    A        1      2        2 
   4    chr4_83552938     ZBoe    C    A        0      0        2 
   4    chr4_83552938     ZGre    C    A        0      0        2 
   4    chr4_83552938     ZHar    C    A        0      0        2 
   4    chr4_83552938   Sample    C    A        0      0        2 
   4    chr4_83577391     AAsi    A    T        0      0        2 
   4    chr4_83577391     AKia    A    T      0.5      1        2 
   4    chr4_83577391     AOna    A    T        0      0        2 
   4    chr4_83577391     ASom    A    T        0      0        2 
   4    chr4_83577391     HCab    A    T        0      0        2 
   4    chr4_83577391     HPrz    A    T        0      0        2 
   4    chr4_83577391     ZBoe    A    T        0      0        2 
   4    chr4_83577391     ZGre    A    T        0      0        2 
   4    chr4_83577391     ZHar    A    T        0      0        2 
   4    chr4_83577391   Sample    A    T        0      0        2 
   4    chr4_83599866     AAsi    C    G        0      0        2 
   4    chr4_83599866     AKia    C    G        1      2        2 
   4    chr4_83599866     AOna    C    G        0      0        2 
   4    chr4_83599866     ASom    C    G        0      0        2 
   4    chr4_83599866     HCab    C    G        0      0        2 
   4    chr4_83599866     HPrz    C    G        0      0        2 
   4    chr4_83599866     ZBoe    C    G        0      0        2 
   4    chr4_83599866     ZGre    C    G        0      0        2 
   4    chr4_83599866     ZHar    C    G        0      0        2 
   4    chr4_83599866   Sample    C    G        0      0        2 
   4    chr4_83606165     AAsi    A    C        0      0        2 
   4    chr4_83606165     AKia    A    C        0      0        2 
   4    chr4_83606165     AOna    A    C        0      0        2 
   4    chr4_83606165     ASom    A    C        0      0        2 
   4    chr4_83606165     HCab    A    C        0      0        2 
   4    chr4_83606165     HPrz    A    C        0      0        2 
   4    chr4_83606165     ZBoe    A    C      0.5      1        2 
   4    chr4_83606165     ZGre    A    C        0      0        2 
   4    chr4_83606165     ZHar    A    C        0      0        2 
   4    chr4_83606165   Sample    A    C        0      0        2 
   4    chr4_83608683     AAsi    C    A        0      0        2 
   4    chr4_83608683     AKia    C    A        0      0        2 
   4    chr4_83608683     AOna    C    A        0      0        2 
   4    chr4_83608683     ASom    C    A        0      0        2 
   4    chr4_83608683     HCab    C    A        1      2        2 
   4    chr4_83608683     HPrz    C    A        1      2        2 
   4    chr4_83608683     ZBoe    C    A        0      0        2 
   4    chr4_83608683     ZGre    C    A        0      0        2 
   4    chr4_83608683     ZHar    C    A        0      0        2 
   4    chr4_83608683   Sample    C    A        0      0        2 
   4    chr4_83610920     AAsi    T    G        0      0        2 
   4    chr4_83610920     AKia    T    G        1      2        2 
   4    chr4_83610920     AOna    T    G        0      0        2 
   4    chr4_83610920     ASom    T    G        0      0        2 
   4    chr4_83610920     HCab    T    G        0      0        2 
   4    chr4_83610920     HPrz    T    G        0      0        2 
   4    chr4_83610920     ZBoe    T    G        0      0        2 
   4    chr4_83610920     ZGre    T    G        0      0        2 
   4    chr4_83610920     ZHar    T    G        0      0        2 
   4    chr4_83610920   Sample    T    G        0      0        2 
   4    chr4_83632821     AAsi    C    G        0      0        2 
   4    chr4_83632821     AKia    C    G        0      0        2 
   4    chr4_83632821     AOna    C    G        0      0        2 
   4    chr4_83632821     ASom    C    G        0      0        2 
   4    chr4_83632821     HCab    C    G        1      2        2 
   4    chr4_83632821     HPrz    C    G        1      2        2 
   4    chr4_83632821     ZBoe    C    G        0      0        2 
   4    chr4_83632821     ZGre    C    G        0      0        2 
   4    chr4_83632821     ZHar    C    G        0      0        2 
   4    chr4_83632821   Sample    C    G        0      0        2 
   4    chr4_83656793     AAsi    A    T        0      0        2 
   4    chr4_83656793     AKia    A    T        0      0        2 
   4    chr4_83656793     AOna    A    T        0      0        2 
   4    chr4_83656793     ASom    A    T        0      0        2 
   4    chr4_83656793     HCab    A    T        0      0        2 
   4    chr4_83656793     HPrz    A    T        0      0        2 
   4    chr4_83656793     ZBoe    A    T        0      0        2 
   4    chr4_83656793     ZGre    A    T        1      2        2 
   4    chr4_83656793     ZHar    A    T        0      0        2 
   4    chr4_83656793   Sample    A    T        0      0        2 
   4    chr4_83709977     AAsi    C    G        0      0        2 
   4    chr4_83709977     AKia    C    G        0      0        2 
   4    chr4_83709977     AOna    C    G        0      0        2 
   4    chr4_83709977     ASom    C    G        0      0        2 
   4    chr4_83709977     HCab    C    G        1      2        2 
   4    chr4_83709977     HPrz    C    G        1      2        2 
   4    chr4_83709977     ZBoe    C    G        0      0        2 
   4    chr4_83709977     ZGre    C    G        0      0        2 
   4    chr4_83709977     ZHar    C    G        0      0        2 
   4    chr4_83709977   Sample    C    G        0      0        2 
   4    chr4_83719888     AAsi    A    C        0      0        2 
   4    chr4_83719888     AKia    A    C        0      0        2 
   4    chr4_83719888     AOna    A    C        0      0        2 
   4    chr4_83719888     ASom    A    C        0      0        2 
   4    chr4_83719888     HCab    A    C        1      2        2 
   4    chr4_83719888     HPrz    A    C        1      2        2 
   4    chr4_83719888     ZBoe    A    C        0      0        2 
   4    chr4_83719888     ZGre    A    C        0      0        2 
   4    chr4_83719888     ZHar    A    C        0      0        2 
   4    chr4_83719888   Sample    A    C        0      0        2 
   4    chr4_83755308     AAsi    T    G        0      0        2 
   4    chr4_83755308     AKia    T    G        0      0        2 
   4    chr4_83755308     AOna    T    G        0      0        2 
   4    chr4_83755308     ASom    T    G        0      0        2 
   4    chr4_83755308     HCab    T    G        0      0        2 
   4    chr4_83755308     HPrz    T    G        0      0        2 
   4    chr4_83755308     ZBoe    T    G        1      2        2 
   4    chr4_83755308     ZGre    T    G        1      2        2 
   4    chr4_83755308     ZHar    T    G        0      0        2 
   4    chr4_83755308   Sample    T    G        0      0        2 
   4    chr4_83795662     AAsi    T    A        1      2        2 
   4    chr4_83795662     AKia    T    A        0      0        2 
   4    chr4_83795662     AOna    T    A        0      0        2 
   4    chr4_83795662     ASom    T    A        1      2        2 
   4    chr4_83795662     HCab    T    A        0      0        2 
   4    chr4_83795662     HPrz    T    A        0      0        2 
   4    chr4_83795662     ZBoe    T    A        0      0        2 
   4    chr4_83795662     ZGre    T    A        0      0        2 
   4    chr4_83795662     ZHar    T    A        0      0        2 
   4    chr4_83795662   Sample    T    A        1      2        2 
   4    chr4_83808216     AAsi    C    G        0      0        2 
   4    chr4_83808216     AKia    C    G        0      0        2 
   4    chr4_83808216     AOna    C    G        0      0        2 
   4    chr4_83808216     ASom    C    G        0      0        2 
   4    chr4_83808216     HCab    C    G      0.5      1        2 
   4    chr4_83808216     HPrz    C    G      0.5      1        2 
   4    chr4_83808216     ZBoe    C    G        0      0        2 
   4    chr4_83808216     ZGre    C    G        0      0        2 
   4    chr4_83808216     ZHar    C    G        0      0        2 
   4    chr4_83808216   Sample    C    G        0      0        2 
   4    chr4_83815362     AAsi    T    A        0      0        2 
   4    chr4_83815362     AKia    T    A        0      0        2 
   4    chr4_83815362     AOna    T    A        0      0        2 
   4    chr4_83815362     ASom    T    A        0      0        2 
   4    chr4_83815362     HCab    T    A        0      0        2 
   4    chr4_83815362     HPrz    T    A        0      0        2 
   4    chr4_83815362     ZBoe    T    A        1      2        2 
   4    chr4_83815362     ZGre    T    A        0      0        2 
   4    chr4_83815362     ZHar    T    A        0      0        2 
   4    chr4_83815362   Sample    T    A        0      0        2 
   4    chr4_83816390     AAsi    G    T        0      0        2 
   4    chr4_83816390     AKia    G    T        1      2        2 
   4    chr4_83816390     AOna    G    T        1      2        2 
   4    chr4_83816390     ASom    G    T        0      0        2 
   4    chr4_83816390     HCab    G    T        0      0        2 
   4    chr4_83816390     HPrz    G    T        0      0        2 
   4    chr4_83816390     ZBoe    G    T        0      0        2 
   4    chr4_83816390     ZGre    G    T        0      0        2 
   4    chr4_83816390     ZHar    G    T        0      0        2 
   4    chr4_83816390   Sample    G    T        0      0        2 
   4    chr4_83821702     AAsi    C    G        0      0        2 
   4    chr4_83821702     AKia    C    G        0      0        2 
   4    chr4_83821702     AOna    C    G        0      0        2 
   4    chr4_83821702     ASom    C    G        0      0        2 
   4    chr4_83821702     HCab    C    G        0      0        2 
   4    chr4_83821702     HPrz    C    G        0      0        2 
   4    chr4_83821702     ZBoe    C    G      0.5      1        2 
   4    chr4_83821702     ZGre    C    G        0      0        2 
   4    chr4_83821702     ZHar    C    G        0      0        2 
   4    chr4_83821702   Sample    C    G        0      0        2 
   4    chr4_83836361     AAsi    A    C        0      0        2 
   4    chr4_83836361     AKia    A    C        0      0        2 
   4    chr4_83836361     AOna    A    C        0      0        2 
   4    chr4_83836361     ASom    A    C        0      0        2 
   4    chr4_83836361     HCab    A    C        0      0        2 
   4    chr4_83836361     HPrz    A    C        0      0        2 
   4    chr4_83836361     ZBoe    A    C        0      0        2 
   4    chr4_83836361     ZGre    A    C        1      2        2 
   4    chr4_83836361     ZHar    A    C        0      0        2 
   4    chr4_83836361   Sample    A    C        0      0        2 
   4    chr4_83837418     AAsi    A    C        0      0        2 
   4    chr4_83837418     AKia    A    C        0      0        2 
   4    chr4_83837418     AOna    A    C        0      0        2 
   4    chr4_83837418     ASom    A    C        0      0        2 
   4    chr4_83837418     HCab    A    C        0      0        2 
   4    chr4_83837418     HPrz    A    C        0      0        2 
   4    chr4_83837418     ZBoe    A    C      0.5      1        2 
   4    chr4_83837418     ZGre    A    C        0      0        2 
   4    chr4_83837418     ZHar    A    C        0      0        2 
   4    chr4_83837418   Sample    A    C        0      0        2 
   4    chr4_83873791     AAsi    C    G        1      2        2 
   4    chr4_83873791     AKia    C    G        0      0        2 
   4    chr4_83873791     AOna    C    G        0      0        2 
   4    chr4_83873791     ASom    C    G        1      2        2 
   4    chr4_83873791     HCab    C    G        0      0        2 
   4    chr4_83873791     HPrz    C    G        0      0        2 
   4    chr4_83873791     ZBoe    C    G        0      0        2 
   4    chr4_83873791     ZGre    C    G        0      0        2 
   4    chr4_83873791     ZHar    C    G        0      0        2 
   4    chr4_83873791   Sample    C    G        1      2        2 
   4    chr4_83894038     AAsi    A    C        1      2        2 
   4    chr4_83894038     AKia    A    C        0      0        2 
   4    chr4_83894038     AOna    A    C        0      0        2 
   4    chr4_83894038     ASom    A    C        1      2        2 
   4    chr4_83894038     HCab    A    C        0      0        2 
   4    chr4_83894038     HPrz    A    C        0      0        2 
   4    chr4_83894038     ZBoe    A    C        0      0        2 
   4    chr4_83894038     ZGre    A    C        0      0        2 
   4    chr4_83894038     ZHar    A    C        0      0        2 
   4    chr4_83894038   Sample    A    C        1      2        2 
   4    chr4_83896927     AAsi    G    C        0      0        2 
   4    chr4_83896927     AKia    G    C        0      0        2 
   4    chr4_83896927     AOna    G    C        0      0        2 
   4    chr4_83896927     ASom    G    C        0      0        2 
   4    chr4_83896927     HCab    G    C        0      0        2 
   4    chr4_83896927     HPrz    G    C        0      0        2 
   4    chr4_83896927     ZBoe    G    C      0.5      1        2 
   4    chr4_83896927     ZGre    G    C        0      0        2 
   4    chr4_83896927     ZHar    G    C        0      0        2 
   4    chr4_83896927   Sample    G    C        0      0        2 
   4    chr4_83904026     AAsi    C    A        0      0        2 
   4    chr4_83904026     AKia    C    A        0      0        2 
   4    chr4_83904026     AOna    C    A        0      0        2 
   4    chr4_83904026     ASom    C    A        0      0        2 
   4    chr4_83904026     HCab    C    A        0      0        2 
   4    chr4_83904026     HPrz    C    A        0      0        2 
   4    chr4_83904026     ZBoe    C    A        0      0        2 
   4    chr4_83904026     ZGre    C    A        1      2        2 
   4    chr4_83904026     ZHar    C    A        0      0        2 
   4    chr4_83904026   Sample    C    A        0      0        2 
   4    chr4_83939472     AAsi    A    C        0      0        2 
   4    chr4_83939472     AKia    A    C        0      0        2 
   4    chr4_83939472     AOna    A    C        0      0        2 
   4    chr4_83939472     ASom    A    C        0      0        2 
   4    chr4_83939472     HCab    A    C        0      0        2 
   4    chr4_83939472     HPrz    A    C        0      0        2 
   4    chr4_83939472     ZBoe    A    C      0.5      1        2 
   4    chr4_83939472     ZGre    A    C        1      2        2 
   4    chr4_83939472     ZHar    A    C        0      0        2 
   4    chr4_83939472   Sample    A    C        0      0        2 
   4    chr4_83942845     AAsi    G    T        1      2        2 
   4    chr4_83942845     AKia    G    T        0      0        2 
   4    chr4_83942845     AOna    G    T        0      0        2 
   4    chr4_83942845     ASom    G    T        1      2        2 
   4    chr4_83942845     HCab    G    T        0      0        2 
   4    chr4_83942845     HPrz    G    T        0      0        2 
   4    chr4_83942845     ZBoe    G    T        0      0        2 
   4    chr4_83942845     ZGre    G    T        0      0        2 
   4    chr4_83942845     ZHar    G    T        0      0        2 
   4    chr4_83942845   Sample    G    T        1      2        2 
   4    chr4_83974347     AAsi    C    G        0      0        2 
   4    chr4_83974347     AKia    C    G        0      0        2 
   4    chr4_83974347     AOna    C    G        0      0        2 
   4    chr4_83974347     ASom    C    G        0      0        2 
   4    chr4_83974347     HCab    C    G        0      0        2 
   4    chr4_83974347     HPrz    C    G        0      0        2 
   4    chr4_83974347     ZBoe    C    G        0      0        2 
   4    chr4_83974347     ZGre    C    G        0      0        2 
   4    chr4_83974347     ZHar    C    G        1      2        2 
   4    chr4_83974347   Sample    C    G        0      0        2 
   4    chr4_83995779     AAsi    G    T      0.5      1        2 
   4    chr4_83995779     AKia    G    T        0      0        2 
   4    chr4_83995779     AOna    G    T        0      0        2 
   4    chr4_83995779     ASom    G    T        0      0        2 
   4    chr4_83995779     HCab    G    T        0      0        2 
   4    chr4_83995779     HPrz    G    T        0      0        2 
   4    chr4_83995779     ZBoe    G    T        0      0        2 
   4    chr4_83995779     ZGre    G    T        0      0        2 
   4    chr4_83995779     ZHar    G    T        0      0        2 
   4    chr4_83995779   Sample    G    T        0      0        2 
   4    chr4_84048008     AAsi    C    A        0      0        2 
   4    chr4_84048008     AKia    C    A      0.5      1        2 
   4    chr4_84048008     AOna    C    A        1      2        2 
   4    chr4_84048008     ASom    C    A        0      0        2 
   4    chr4_84048008     HCab    C    A        0      0        2 
   4    chr4_84048008     HPrz    C    A        0      0        2 
   4    chr4_84048008     ZBoe    C    A        0      0        2 
   4    chr4_84048008     ZGre    C    A        0      0        2 
   4    chr4_84048008     ZHar    C    A        0      0        2 
   4    chr4_84048008   Sample    C    A        0      0        2 
   4    chr4_84054073     AAsi    C    G        0      0        2 
   4    chr4_84054073     AKia    C    G        0      0        2 
   4    chr4_84054073     AOna    C    G        0      0        2 
   4    chr4_84054073     ASom    C    G        0      0        2 
   4    chr4_84054073     HCab    C    G        1      2        2 
   4    chr4_84054073     HPrz    C    G        1      2        2 
   4    chr4_84054073     ZBoe    C    G        0      0        2 
   4    chr4_84054073     ZGre    C    G        0      0        2 
   4    chr4_84054073     ZHar    C    G        0      0        2 
   4    chr4_84054073   Sample    C    G        0      0        2 
   4    chr4_84090725     AAsi    T    G        0      0        2 
   4    chr4_84090725     AKia    T    G        0      0        2 
   4    chr4_84090725     AOna    T    G        0      0        2 
   4    chr4_84090725     ASom    T    G        0      0        2 
   4    chr4_84090725     HCab    T    G        0      0        2 
   4    chr4_84090725     HPrz    T    G        0      0        2 
   4    chr4_84090725     ZBoe    T    G        0      0        2 
   4    chr4_84090725     ZGre    T    G        0      0        2 
   4    chr4_84090725     ZHar    T    G      0.5      1        2 
   4    chr4_84090725   Sample    T    G        0      0        2 
   4    chr4_84110869     AAsi    T    G        0      0        2 
   4    chr4_84110869     AKia    T    G        0      0        2 
   4    chr4_84110869     AOna    T    G        0      0        2 
   4    chr4_84110869     ASom    T    G        0      0        2 
   4    chr4_84110869     HCab    T    G        0      0        2 
   4    chr4_84110869     HPrz    T    G        0      0        2 
   4    chr4_84110869     ZBoe    T    G        0      0        2 
   4    chr4_84110869     ZGre    T    G        0      0        2 
   4    chr4_84110869     ZHar    T    G        1      2        2 
   4    chr4_84110869   Sample    T    G        0      0        2 
   4    chr4_84141994     AAsi    G    T        0      0        2 
   4    chr4_84141994     AKia    G    T        0      0        2 
   4    chr4_84141994     AOna    G    T        0      0        2 
   4    chr4_84141994     ASom    G    T        0      0        2 
   4    chr4_84141994     HCab    G    T        1      2        2 
   4    chr4_84141994     HPrz    G    T        1      2        2 
   4    chr4_84141994     ZBoe    G    T        0      0        2 
   4    chr4_84141994     ZGre    G    T        0      0        2 
   4    chr4_84141994     ZHar    G    T        0      0        2 
   4    chr4_84141994   Sample    G    T        0      0        2 
   4    chr4_84143655     AAsi    A    C        0      0        2 
   4    chr4_84143655     AKia    A    C        0      0        2 
   4    chr4_84143655     AOna    A    C        0      0        2 
   4    chr4_84143655     ASom    A    C        0      0        2 
   4    chr4_84143655     HCab    A    C      0.5      1        2 
   4    chr4_84143655     HPrz    A    C        0      0        2 
   4    chr4_84143655     ZBoe    A    C        0      0        2 
   4    chr4_84143655     ZGre    A    C        0      0        2 
   4    chr4_84143655     ZHar    A    C        0      0        2 
   4    chr4_84143655   Sample    A    C        0      0        2 
   4    chr4_84147664     AAsi    T    G        0      0        2 
   4    chr4_84147664     AKia    T    G      0.5      1        2 
   4    chr4_84147664     AOna    T    G        0      0        2 
   4    chr4_84147664     ASom    T    G        0      0        2 
   4    chr4_84147664     HCab    T    G        0      0        2 
   4    chr4_84147664     HPrz    T    G        0      0        2 
   4    chr4_84147664     ZBoe    T    G        0      0        2 
   4    chr4_84147664     ZGre    T    G        0      0        2 
   4    chr4_84147664     ZHar    T    G        0      0        2 
   4    chr4_84147664   Sample    T    G        0      0        2 
   4    chr4_84167155     AAsi    C    A        0      0        2 
   4    chr4_84167155     AKia    C    A        0      0        2 
   4    chr4_84167155     AOna    C    A        0      0        2 
   4    chr4_84167155     ASom    C    A        0      0        2 
   4    chr4_84167155     HCab    C    A        0      0        2 
   4    chr4_84167155     HPrz    C    A        0      0        2 
   4    chr4_84167155     ZBoe    C    A      0.5      1        2 
   4    chr4_84167155     ZGre    C    A        0      0        2 
   4    chr4_84167155     ZHar    C    A        0      0        2 
   4    chr4_84167155   Sample    C    A        0      0        2 
   4    chr4_84192142     AAsi    A    C        0      0        2 
   4    chr4_84192142     AKia    A    C        0      0        2 
   4    chr4_84192142     AOna    A    C        0      0        2 
   4    chr4_84192142     ASom    A    C        0      0        2 
   4    chr4_84192142     HCab    A    C      0.5      1        2 
   4    chr4_84192142     HPrz    A    C        0      0        2 
   4    chr4_84192142     ZBoe    A    C        0      0        2 
   4    chr4_84192142     ZGre    A    C        0      0        2 
   4    chr4_84192142     ZHar    A    C        0      0        2 
   4    chr4_84192142   Sample    A    C        0      0        2 
   4    chr4_84196001     AAsi    G    T        0      0        2 
   4    chr4_84196001     AKia    G    T      0.5      1        2 
   4    chr4_84196001     AOna    G    T        0      0        2 
   4    chr4_84196001     ASom    G    T        0      0        2 
   4    chr4_84196001     HCab    G    T        0      0        2 
   4    chr4_84196001     HPrz    G    T        0      0        2 
   4    chr4_84196001     ZBoe    G    T        0      0        2 
   4    chr4_84196001     ZGre    G    T        0      0        2 
   4    chr4_84196001     ZHar    G    T        0      0        2 
   4    chr4_84196001   Sample    G    T        0      0        2 
   4    chr4_84217068     AAsi    C    G        0      0        2 
   4    chr4_84217068     AKia    C    G        0      0        2 
   4    chr4_84217068     AOna    C    G        0      0        2 
   4    chr4_84217068     ASom    C    G        0      0        2 
   4    chr4_84217068     HCab    C    G        0      0        2 
   4    chr4_84217068     HPrz    C    G        0      0        2 
   4    chr4_84217068     ZBoe    C    G        0      0        2 
   4    chr4_84217068     ZGre    C    G        0      0        2 
   4    chr4_84217068     ZHar    C    G        1      2        2 
   4    chr4_84217068   Sample    C    G        0      0        2 
   4    chr4_84218648     AAsi    A    C        0      0        2 
   4    chr4_84218648     AKia    A    C        1      2        2 
   4    chr4_84218648     AOna    A    C        0      0        2 
   4    chr4_84218648     ASom    A    C        0      0        2 
   4    chr4_84218648     HCab    A    C        0      0        2 
   4    chr4_84218648     HPrz    A    C        0      0        2 
   4    chr4_84218648     ZBoe    A    C        0      0        2 
   4    chr4_84218648     ZGre    A    C        0      0        2 
   4    chr4_84218648     ZHar    A    C        0      0        2 
   4    chr4_84218648   Sample    A    C        0      0        2 
   4    chr4_84240949     AAsi    G    C        0      0        2 
   4    chr4_84240949     AKia    G    C        0      0        2 
   4    chr4_84240949     AOna    G    C        0      0        2 
   4    chr4_84240949     ASom    G    C        0      0        2 
   4    chr4_84240949     HCab    G    C        0      0        2 
   4    chr4_84240949     HPrz    G    C        0      0        2 
   4    chr4_84240949     ZBoe    G    C        0      0        2 
   4    chr4_84240949     ZGre    G    C        0      0        2 
   4    chr4_84240949     ZHar    G    C        1      2        2 
   4    chr4_84240949   Sample    G    C        0      0        2 
   4    chr4_84303664     AAsi    A    T        0      0        2 
   4    chr4_84303664     AKia    A    T        0      0        2 
   4    chr4_84303664     AOna    A    T        0      0        2 
   4    chr4_84303664     ASom    A    T        0      0        2 
   4    chr4_84303664     HCab    A    T        1      2        2 
   4    chr4_84303664     HPrz    A    T        1      2        2 
   4    chr4_84303664     ZBoe    A    T        0      0        2 
   4    chr4_84303664     ZGre    A    T        0      0        2 
   4    chr4_84303664     ZHar    A    T        0      0        2 
   4    chr4_84303664   Sample    A    T        0      0        2 
   4    chr4_84307734     AAsi    C    A        0      0        2 
   4    chr4_84307734     AKia    C    A        0      0        2 
   4    chr4_84307734     AOna    C    A        0      0        2 
   4    chr4_84307734     ASom    C    A        0      0        2 
   4    chr4_84307734     HCab    C    A        0      0        2 
   4    chr4_84307734     HPrz    C    A        0      0        2 
   4    chr4_84307734     ZBoe    C    A        0      0        2 
   4    chr4_84307734     ZGre    C    A        1      2        2 
   4    chr4_84307734     ZHar    C    A        0      0        2 
   4    chr4_84307734   Sample    C    A        0      0        2 
   4    chr4_84333927     AAsi    A    C        1      2        2 
   4    chr4_84333927     AKia    A    C        0      0        2 
   4    chr4_84333927     AOna    A    C        0      0        2 
   4    chr4_84333927     ASom    A    C        1      2        2 
   4    chr4_84333927     HCab    A    C        0      0        2 
   4    chr4_84333927     HPrz    A    C        0      0        2 
   4    chr4_84333927     ZBoe    A    C        0      0        2 
   4    chr4_84333927     ZGre    A    C        0      0        2 
   4    chr4_84333927     ZHar    A    C        0      0        2 
   4    chr4_84333927   Sample    A    C        1      2        2 
   4    chr4_84349777     AAsi    T    G        0      0        2 
   4    chr4_84349777     AKia    T    G        0      0        2 
   4    chr4_84349777     AOna    T    G        0      0        2 
   4    chr4_84349777     ASom    T    G        0      0        2 
   4    chr4_84349777     HCab    T    G        1      2        2 
   4    chr4_84349777     HPrz    T    G        1      2        2 
   4    chr4_84349777     ZBoe    T    G        0      0        2 
   4    chr4_84349777     ZGre    T    G        0      0        2 
   4    chr4_84349777     ZHar    T    G        0      0        2 
   4    chr4_84349777   Sample    T    G        0      0        2 
   4    chr4_84389073     AAsi    G    T        1      2        2 
   4    chr4_84389073     AKia    G    T        0      0        2 
   4    chr4_84389073     AOna    G    T        0      0        2 
   4    chr4_84389073     ASom    G    T        1      2        2 
   4    chr4_84389073     HCab    G    T        0      0        2 
   4    chr4_84389073     HPrz    G    T        0      0        2 
   4    chr4_84389073     ZBoe    G    T        0      0        2 
   4    chr4_84389073     ZGre    G    T        0      0        2 
   4    chr4_84389073     ZHar    G    T        0      0        2 
   4    chr4_84389073   Sample    G    T        1      2        2 
   4    chr4_84398917     AAsi    G    C        0      0        2 
   4    chr4_84398917     AKia    G    C        0      0        2 
   4    chr4_84398917     AOna    G    C        0      0        2 
   4    chr4_84398917     ASom    G    C        0      0        2 
   4    chr4_84398917     HCab    G    C        0      0        2 
   4    chr4_84398917     HPrz    G    C        0      0        2 
   4    chr4_84398917     ZBoe    G    C        0      0        2 
   4    chr4_84398917     ZGre    G    C        1      2        2 
   4    chr4_84398917     ZHar    G    C        0      0        2 
   4    chr4_84398917   Sample    G    C        0      0        2 
   4    chr4_84412594     AAsi    C    G        0      0        2 
   4    chr4_84412594     AKia    C    G        0      0        2 
   4    chr4_84412594     AOna    C    G        0      0        2 
   4    chr4_84412594     ASom    C    G        0      0        2 
   4    chr4_84412594     HCab    C    G        0      0        2 
   4    chr4_84412594     HPrz    C    G        0      0        2 
   4    chr4_84412594     ZBoe    C    G        0      0        2 
   4    chr4_84412594     ZGre    C    G        1      2        2 
   4    chr4_84412594     ZHar    C    G        0      0        2 
   4    chr4_84412594   Sample    C    G        0      0        2 
   4    chr4_84415029     AAsi    T    G        0      0        2 
   4    chr4_84415029     AKia    T    G        0      0        2 
   4    chr4_84415029     AOna    T    G        0      0        2 
   4    chr4_84415029     ASom    T    G        1      2        2 
   4    chr4_84415029     HCab    T    G        0      0        2 
   4    chr4_84415029     HPrz    T    G        0      0        2 
   4    chr4_84415029     ZBoe    T    G        0      0        2 
   4    chr4_84415029     ZGre    T    G        0      0        2 
   4    chr4_84415029     ZHar    T    G        0      0        2 
   4    chr4_84415029   Sample    T    G        0      0        2 
   4    chr4_84423472     AAsi    G    T        0      0        2 
   4    chr4_84423472     AKia    G    T        0      0        2 
   4    chr4_84423472     AOna    G    T        0      0        2 
   4    chr4_84423472     ASom    G    T        0      0        2 
   4    chr4_84423472     HCab    G    T        0      0        2 
   4    chr4_84423472     HPrz    G    T        0      0        2 
   4    chr4_84423472     ZBoe    G    T        0      0        2 
   4    chr4_84423472     ZGre    G    T        0      0        2 
   4    chr4_84423472     ZHar    G    T      0.5      1        2 
   4    chr4_84423472   Sample    G    T        0      0        2 
   4    chr4_84446075     AAsi    C    G        1      2        2 
   4    chr4_84446075     AKia    C    G        0      0        2 
   4    chr4_84446075     AOna    C    G        0      0        2 
   4    chr4_84446075     ASom    C    G        0      0        2 
   4    chr4_84446075     HCab    C    G        0      0        2 
   4    chr4_84446075     HPrz    C    G        0      0        2 
   4    chr4_84446075     ZBoe    C    G        0      0        2 
   4    chr4_84446075     ZGre    C    G        0      0        2 
   4    chr4_84446075     ZHar    C    G        0      0        2 
   4    chr4_84446075   Sample    C    G        1      2        2 
   4    chr4_84453759     AAsi    T    G        0      0        2 
   4    chr4_84453759     AKia    T    G        0      0        2 
   4    chr4_84453759     AOna    T    G        0      0        2 
   4    chr4_84453759     ASom    T    G        1      2        2 
   4    chr4_84453759     HCab    T    G        0      0        2 
   4    chr4_84453759     HPrz    T    G        0      0        2 
   4    chr4_84453759     ZBoe    T    G        0      0        2 
   4    chr4_84453759     ZGre    T    G        0      0        2 
   4    chr4_84453759     ZHar    T    G        0      0        2 
   4    chr4_84453759   Sample    T    G        0      0        2 
   4    chr4_84475532     AAsi    C    G        0      0        2 
   4    chr4_84475532     AKia    C    G        0      0        2 
   4    chr4_84475532     AOna    C    G        0      0        2 
   4    chr4_84475532     ASom    C    G        0      0        2 
   4    chr4_84475532     HCab    C    G      0.5      1        2 
   4    chr4_84475532     HPrz    C    G        0      0        2 
   4    chr4_84475532     ZBoe    C    G        0      0        2 
   4    chr4_84475532     ZGre    C    G        0      0        2 
   4    chr4_84475532     ZHar    C    G        0      0        2 
   4    chr4_84475532   Sample    C    G        0      0        2 
   4    chr4_84502208     AAsi    G    C        0      0        2 
   4    chr4_84502208     AKia    G    C        0      0        2 
   4    chr4_84502208     AOna    G    C        0      0        2 
   4    chr4_84502208     ASom    G    C        0      0        2 
   4    chr4_84502208     HCab    G    C        0      0        2 
   4    chr4_84502208     HPrz    G    C        0      0        2 
   4    chr4_84502208     ZBoe    G    C      0.5      1        2 
   4    chr4_84502208     ZGre    G    C        0      0        2 
   4    chr4_84502208     ZHar    G    C        0      0        2 
   4    chr4_84502208   Sample    G    C        0      0        2 
   4    chr4_84537153     AAsi    C    G        0      0        2 
   4    chr4_84537153     AKia    C    G        1      2        2 
   4    chr4_84537153     AOna    C    G        0      0        2 
   4    chr4_84537153     ASom    C    G        0      0        2 
   4    chr4_84537153     HCab    C    G        0      0        2 
   4    chr4_84537153     HPrz    C    G        0      0        2 
   4    chr4_84537153     ZBoe    C    G        0      0        2 
   4    chr4_84537153     ZGre    C    G        0      0        2 
   4    chr4_84537153     ZHar    C    G        0      0        2 
   4    chr4_84537153   Sample    C    G        0      0        2 
   4    chr4_84541766     AAsi    C    G        0      0        2 
   4    chr4_84541766     AKia    C    G        0      0        2 
   4    chr4_84541766     AOna    C    G        0      0        2 
   4    chr4_84541766     ASom    C    G        0      0        2 
   4    chr4_84541766     HCab    C    G        1      2        2 
   4    chr4_84541766     HPrz    C    G        1      2        2 
   4    chr4_84541766     ZBoe    C    G        0      0        2 
   4    chr4_84541766     ZGre    C    G        0      0        2 
   4    chr4_84541766     ZHar    C    G        0      0        2 
   4    chr4_84541766   Sample    C    G        0      0        2 
   4    chr4_84577108     AAsi    C    G        0      0        2 
   4    chr4_84577108     AKia    C    G        1      2        2 
   4    chr4_84577108     AOna    C    G        0      0        2 
   4    chr4_84577108     ASom    C    G        0      0        2 
   4    chr4_84577108     HCab    C    G        0      0        2 
   4    chr4_84577108     HPrz    C    G        0      0        2 
   4    chr4_84577108     ZBoe    C    G        0      0        2 
   4    chr4_84577108     ZGre    C    G        0      0        2 
   4    chr4_84577108     ZHar    C    G        0      0        2 
   4    chr4_84577108   Sample    C    G        0      0        2 
   4    chr4_84588971     AAsi    T    G        0      0        2 
   4    chr4_84588971     AKia    T    G        0      0        2 
   4    chr4_84588971     AOna    T    G        0      0        2 
   4    chr4_84588971     ASom    T    G        0      0        2 
   4    chr4_84588971     HCab    T    G        1      2        2 
   4    chr4_84588971     HPrz    T    G        1      2        2 
   4    chr4_84588971     ZBoe    T    G        0      0        2 
   4    chr4_84588971     ZGre    T    G        0      0        2 
   4    chr4_84588971     ZHar    T    G        0      0        2 
   4    chr4_84588971   Sample    T    G        0      0        2 
   4    chr4_84684294     AAsi    C    A        0      0        2 
   4    chr4_84684294     AKia    C    A      0.5      1        2 
   4    chr4_84684294     AOna    C    A        0      0        2 
   4    chr4_84684294     ASom    C    A        0      0        2 
   4    chr4_84684294     HCab    C    A        0      0        2 
   4    chr4_84684294     HPrz    C    A        0      0        2 
   4    chr4_84684294     ZBoe    C    A        0      0        2 
   4    chr4_84684294     ZGre    C    A        0      0        2 
   4    chr4_84684294     ZHar    C    A        0      0        2 
   4    chr4_84684294   Sample    C    A        0      0        2 
   4    chr4_84687919     AAsi    C    A        0      0        2 
   4    chr4_84687919     AKia    C    A        1      2        2 
   4    chr4_84687919     AOna    C    A        1      2        2 
   4    chr4_84687919     ASom    C    A        0      0        2 
   4    chr4_84687919     HCab    C    A        0      0        2 
   4    chr4_84687919     HPrz    C    A        0      0        2 
   4    chr4_84687919     ZBoe    C    A        0      0        2 
   4    chr4_84687919     ZGre    C    A        0      0        2 
   4    chr4_84687919     ZHar    C    A        0      0        2 
   4    chr4_84687919   Sample    C    A        0      0        2 
   4    chr4_84731959     AAsi    C    A        0      0        2 
   4    chr4_84731959     AKia    C    A        1      2        2 
   4    chr4_84731959     AOna    C    A        1      2        2 
   4    chr4_84731959     ASom    C    A        0      0        2 
   4    chr4_84731959     HCab    C    A        0      0        2 
   4    chr4_84731959     HPrz    C    A        0      0        2 
   4    chr4_84731959     ZBoe    C    A        0      0        2 
   4    chr4_84731959     ZGre    C    A        0      0        2 
   4    chr4_84731959     ZHar    C    A        0      0        2 
   4    chr4_84731959   Sample    C    A        0      0        2 
   4    chr4_84737135     AAsi    C    G        0      0        2 
   4    chr4_84737135     AKia    C    G      0.5      1        2 
   4    chr4_84737135     AOna    C    G        0      0        2 
   4    chr4_84737135     ASom    C    G        0      0        2 
   4    chr4_84737135     HCab    C    G        0      0        2 
   4    chr4_84737135     HPrz    C    G        0      0        2 
   4    chr4_84737135     ZBoe    C    G        0      0        2 
   4    chr4_84737135     ZGre    C    G        0      0        2 
   4    chr4_84737135     ZHar    C    G        0      0        2 
   4    chr4_84737135   Sample    C    G        0      0        2 
   4    chr4_84743719     AAsi    C    A        0      0        2 
   4    chr4_84743719     AKia    C    A      0.5      1        2 
   4    chr4_84743719     AOna    C    A        0      0        2 
   4    chr4_84743719     ASom    C    A        0      0        2 
   4    chr4_84743719     HCab    C    A        0      0        2 
   4    chr4_84743719     HPrz    C    A        0      0        2 
   4    chr4_84743719     ZBoe    C    A        0      0        2 
   4    chr4_84743719     ZGre    C    A        0      0        2 
   4    chr4_84743719     ZHar    C    A        0      0        2 
   4    chr4_84743719   Sample    C    A        0      0        2 
   4    chr4_84764561     AAsi    C    G        0      0        2 
   4    chr4_84764561     AKia    C    G        1      2        2 
   4    chr4_84764561     AOna    C    G        1      2        2 
   4    chr4_84764561     ASom    C    G        0      0        2 
   4    chr4_84764561     HCab    C    G        0      0        2 
   4    chr4_84764561     HPrz    C    G        0      0        2 
   4    chr4_84764561     ZBoe    C    G        0      0        2 
   4    chr4_84764561     ZGre    C    G        0      0        2 
   4    chr4_84764561     ZHar    C    G        0      0        2 
   4    chr4_84764561   Sample    C    G        0      0        2 
   4    chr4_84797947     AAsi    C    A        0      0        2 
   4    chr4_84797947     AKia    C    A        0      0        2 
   4    chr4_84797947     AOna    C    A        0      0        2 
   4    chr4_84797947     ASom    C    A        0      0        2 
   4    chr4_84797947     HCab    C    A        0      0        2 
   4    chr4_84797947     HPrz    C    A        0      0        2 
   4    chr4_84797947     ZBoe    C    A        0      0        2 
   4    chr4_84797947     ZGre    C    A        0      0        2 
   4    chr4_84797947     ZHar    C    A        1      2        2 
   4    chr4_84797947   Sample    C    A        0      0        2 
   4    chr4_84804808     AAsi    C    A        0      0        2 
   4    chr4_84804808     AKia    C    A        1      2        2 
   4    chr4_84804808     AOna    C    A        1      2        2 
   4    chr4_84804808     ASom    C    A        0      0        2 
   4    chr4_84804808     HCab    C    A        0      0        2 
   4    chr4_84804808     HPrz    C    A        0      0        2 
   4    chr4_84804808     ZBoe    C    A        0      0        2 
   4    chr4_84804808     ZGre    C    A        0      0        2 
   4    chr4_84804808     ZHar    C    A        0      0        2 
   4    chr4_84804808   Sample    C    A        0      0        2 
   4    chr4_84829262     AAsi    T    A        0      0        2 
   4    chr4_84829262     AKia    T    A        1      2        2 
   4    chr4_84829262     AOna    T    A      0.5      1        2 
   4    chr4_84829262     ASom    T    A        0      0        2 
   4    chr4_84829262     HCab    T    A        0      0        2 
   4    chr4_84829262     HPrz    T    A        0      0        2 
   4    chr4_84829262     ZBoe    T    A        0      0        2 
   4    chr4_84829262     ZGre    T    A        0      0        2 
   4    chr4_84829262     ZHar    T    A        0      0        2 
   4    chr4_84829262   Sample    T    A        0      0        2 
   4    chr4_84861839     AAsi    A    C        0      0        2 
   4    chr4_84861839     AKia    A    C        0      0        2 
   4    chr4_84861839     AOna    A    C        0      0        2 
   4    chr4_84861839     ASom    A    C        0      0        2 
   4    chr4_84861839     HCab    A    C        1      2        2 
   4    chr4_84861839     HPrz    A    C        1      2        2 
   4    chr4_84861839     ZBoe    A    C        0      0        2 
   4    chr4_84861839     ZGre    A    C        0      0        2 
   4    chr4_84861839     ZHar    A    C        0      0        2 
   4    chr4_84861839   Sample    A    C        0      0        2 
   4    chr4_84865056     AAsi    A    C        0      0        2 
   4    chr4_84865056     AKia    A    C        0      0        2 
   4    chr4_84865056     AOna    A    C      0.5      1        2 
   4    chr4_84865056     ASom    A    C        0      0        2 
   4    chr4_84865056     HCab    A    C        0      0        2 
   4    chr4_84865056     HPrz    A    C        0      0        2 
   4    chr4_84865056     ZBoe    A    C        0      0        2 
   4    chr4_84865056     ZGre    A    C        0      0        2 
   4    chr4_84865056     ZHar    A    C        0      0        2 
   4    chr4_84865056   Sample    A    C        0      0        2 
   4    chr4_84895883     AAsi    G    C        0      0        2 
   4    chr4_84895883     AKia    G    C        0      0        2 
   4    chr4_84895883     AOna    G    C      0.5      1        2 
   4    chr4_84895883     ASom    G    C        0      0        2 
   4    chr4_84895883     HCab    G    C        0      0        2 
   4    chr4_84895883     HPrz    G    C        0      0        2 
   4    chr4_84895883     ZBoe    G    C        0      0        2 
   4    chr4_84895883     ZGre    G    C        0      0        2 
   4    chr4_84895883     ZHar    G    C        0      0        2 
   4    chr4_84895883   Sample    G    C        0      0        2 
   4    chr4_84903613     AAsi    G    C        0      0        2 
   4    chr4_84903613     AKia    G    C        0      0        2 
   4    chr4_84903613     AOna    G    C        0      0        2 
   4    chr4_84903613     ASom    G    C        0      0        2 
   4    chr4_84903613     HCab    G    C        0      0        2 
   4    chr4_84903613     HPrz    G    C        0      0        2 
   4    chr4_84903613     ZBoe    G    C        0      0        2 
   4    chr4_84903613     ZGre    G    C        0      0        2 
   4    chr4_84903613     ZHar    G    C      0.5      1        2 
   4    chr4_84903613   Sample    G    C        0      0        2 
   4    chr4_84915483     AAsi    C    G        0      0        2 
   4    chr4_84915483     AKia    C    G        0      0        2 
   4    chr4_84915483     AOna    C    G      0.5      1        2 
   4    chr4_84915483     ASom    C    G        0      0        2 
   4    chr4_84915483     HCab    C    G        0      0        2 
   4    chr4_84915483     HPrz    C    G        0      0        2 
   4    chr4_84915483     ZBoe    C    G        0      0        2 
   4    chr4_84915483     ZGre    C    G        0      0        2 
   4    chr4_84915483     ZHar    C    G        0      0        2 
   4    chr4_84915483   Sample    C    G        0      0        2 
   4    chr4_84928758     AAsi    T    G        0      0        2 
   4    chr4_84928758     AKia    T    G        0      0        2 
   4    chr4_84928758     AOna    T    G        0      0        2 
   4    chr4_84928758     ASom    T    G        0      0        2 
   4    chr4_84928758     HCab    T    G        0      0        2 
   4    chr4_84928758     HPrz    T    G        0      0        2 
   4    chr4_84928758     ZBoe    T    G        0      0        2 
   4    chr4_84928758     ZGre    T    G        1      2        2 
   4    chr4_84928758     ZHar    T    G        0      0        2 
   4    chr4_84928758   Sample    T    G        0      0        2 
   4    chr4_84950976     AAsi    A    C        0      0        2 
   4    chr4_84950976     AKia    A    C        0      0        2 
   4    chr4_84950976     AOna    A    C        0      0        2 
   4    chr4_84950976     ASom    A    C        0      0        2 
   4    chr4_84950976     HCab    A    C        0      0        2 
   4    chr4_84950976     HPrz    A    C        0      0        2 
   4    chr4_84950976     ZBoe    A    C        0      0        2 
   4    chr4_84950976     ZGre    A    C        0      0        2 
   4    chr4_84950976     ZHar    A    C        1      2        2 
   4    chr4_84950976   Sample    A    C        0      0        2 
   4    chr4_84956800     AAsi    A    C        0      0        2 
   4    chr4_84956800     AKia    A    C        0      0        2 
   4    chr4_84956800     AOna    A    C        0      0        2 
   4    chr4_84956800     ASom    A    C        0      0        2 
   4    chr4_84956800     HCab    A    C        0      0        2 
   4    chr4_84956800     HPrz    A    C        0      0        2 
   4    chr4_84956800     ZBoe    A    C        0      0        2 
   4    chr4_84956800     ZGre    A    C        0      0        2 
   4    chr4_84956800     ZHar    A    C        1      2        2 
   4    chr4_84956800   Sample    A    C        0      0        2 
   4    chr4_84959768     AAsi    A    C        0      0        2 
   4    chr4_84959768     AKia    A    C        1      2        2 
   4    chr4_84959768     AOna    A    C        1      2        2 
   4    chr4_84959768     ASom    A    C        0      0        2 
   4    chr4_84959768     HCab    A    C        0      0        2 
   4    chr4_84959768     HPrz    A    C        0      0        2 
   4    chr4_84959768     ZBoe    A    C        0      0        2 
   4    chr4_84959768     ZGre    A    C        0      0        2 
   4    chr4_84959768     ZHar    A    C        0      0        2 
   4    chr4_84959768   Sample    A    C        0      0        2 
   4    chr4_84973968     AAsi    G    C        0      0        2 
   4    chr4_84973968     AKia    G    C        0      0        2 
   4    chr4_84973968     AOna    G    C        0      0        2 
   4    chr4_84973968     ASom    G    C        0      0        2 
   4    chr4_84973968     HCab    G    C        1      2        2 
   4    chr4_84973968     HPrz    G    C        1      2        2 
   4    chr4_84973968     ZBoe    G    C        0      0        2 
   4    chr4_84973968     ZGre    G    C        0      0        2 
   4    chr4_84973968     ZHar    G    C        0      0        2 
   4    chr4_84973968   Sample    G    C        0      0        2 
   4    chr4_84976201     AAsi    A    T        0      0        2 
   4    chr4_84976201     AKia    A    T        0      0        2 
   4    chr4_84976201     AOna    A    T        0      0        2 
   4    chr4_84976201     ASom    A    T        0      0        2 
   4    chr4_84976201     HCab    A    T        0      0        2 
   4    chr4_84976201     HPrz    A    T        0      0        2 
   4    chr4_84976201     ZBoe    A    T        0      0        2 
   4    chr4_84976201     ZGre    A    T        1      2        2 
   4    chr4_84976201     ZHar    A    T        0      0        2 
   4    chr4_84976201   Sample    A    T        0      0        2 
   4    chr4_84981204     AAsi    C    G        0      0        2 
   4    chr4_84981204     AKia    C    G        0      0        2 
   4    chr4_84981204     AOna    C    G        0      0        2 
   4    chr4_84981204     ASom    C    G        0      0        2 
   4    chr4_84981204     HCab    C    G        0      0        2 
   4    chr4_84981204     HPrz    C    G        0      0        2 
   4    chr4_84981204     ZBoe    C    G        1      2        2 
   4    chr4_84981204     ZGre    C    G        0      0        2 
   4    chr4_84981204     ZHar    C    G        1      2        2 
   4    chr4_84981204   Sample    C    G        0      0        2 
   4    chr4_84992155     AAsi    G    T        0      0        2 
   4    chr4_84992155     AKia    G    T        0      0        2 
   4    chr4_84992155     AOna    G    T        0      0        2 
   4    chr4_84992155     ASom    G    T        0      0        2 
   4    chr4_84992155     HCab    G    T        0      0        2 
   4    chr4_84992155     HPrz    G    T        0      0        2 
   4    chr4_84992155     ZBoe    G    T        0      0        2 
   4    chr4_84992155     ZGre    G    T        1      2        2 
   4    chr4_84992155     ZHar    G    T        0      0        2 
   4    chr4_84992155   Sample    G    T        0      0        2 
   4    chr4_84993270     AAsi    C    A        0      0        2 
   4    chr4_84993270     AKia    C    A        0      0        2 
   4    chr4_84993270     AOna    C    A        0      0        2 
   4    chr4_84993270     ASom    C    A        0      0        2 
   4    chr4_84993270     HCab    C    A        0      0        2 
   4    chr4_84993270     HPrz    C    A        0      0        2 
   4    chr4_84993270     ZBoe    C    A        0      0        2 
   4    chr4_84993270     ZGre    C    A        0      0        2 
   4    chr4_84993270     ZHar    C    A        1      2        2 
   4    chr4_84993270   Sample    C    A        0      0        2 
   4    chr4_84994762     AAsi    A    C        0      0        2 
   4    chr4_84994762     AKia    A    C        1      2        2 
   4    chr4_84994762     AOna    A    C        1      2        2 
   4    chr4_84994762     ASom    A    C        0      0        2 
   4    chr4_84994762     HCab    A    C        0      0        2 
   4    chr4_84994762     HPrz    A    C        0      0        2 
   4    chr4_84994762     ZBoe    A    C        0      0        2 
   4    chr4_84994762     ZGre    A    C        0      0        2 
   4    chr4_84994762     ZHar    A    C        0      0        2 
   4    chr4_84994762   Sample    A    C        0      0        2 
   4    chr4_85004928     AAsi    C    G      0.5      1        2 
   4    chr4_85004928     AKia    C    G        0      0        2 
   4    chr4_85004928     AOna    C    G        0      0        2 
   4    chr4_85004928     ASom    C    G        0      0        2 
   4    chr4_85004928     HCab    C    G        0      0        2 
   4    chr4_85004928     HPrz    C    G        0      0        2 
   4    chr4_85004928     ZBoe    C    G        0      0        2 
   4    chr4_85004928     ZGre    C    G        0      0        2 
   4    chr4_85004928     ZHar    C    G        0      0        2 
   4    chr4_85004928   Sample    C    G        0      0        2 
   4    chr4_85017377     AAsi    G    C        0      0        2 
   4    chr4_85017377     AKia    G    C        0      0        2 
   4    chr4_85017377     AOna    G    C        0      0        2 
   4    chr4_85017377     ASom    G    C        0      0        2 
   4    chr4_85017377     HCab    G    C        1      2        2 
   4    chr4_85017377     HPrz    G    C        1      2        2 
   4    chr4_85017377     ZBoe    G    C        0      0        2 
   4    chr4_85017377     ZGre    G    C        0      0        2 
   4    chr4_85017377     ZHar    G    C        0      0        2 
   4    chr4_85017377   Sample    G    C        0      0        2 
   4    chr4_85017747     AAsi    T    G        0      0        2 
   4    chr4_85017747     AKia    T    G        0      0        2 
   4    chr4_85017747     AOna    T    G        0      0        2 
   4    chr4_85017747     ASom    T    G        0      0        2 
   4    chr4_85017747     HCab    T    G        1      2        2 
   4    chr4_85017747     HPrz    T    G        1      2        2 
   4    chr4_85017747     ZBoe    T    G        0      0        2 
   4    chr4_85017747     ZGre    T    G        0      0        2 
   4    chr4_85017747     ZHar    T    G        0      0        2 
   4    chr4_85017747   Sample    T    G        0      0        2 
   4    chr4_85079872     AAsi    C    G        0      0        2 
   4    chr4_85079872     AKia    C    G        0      0        2 
   4    chr4_85079872     AOna    C    G        0      0        2 
   4    chr4_85079872     ASom    C    G      0.5      1        2 
   4    chr4_85079872     HCab    C    G        0      0        2 
   4    chr4_85079872     HPrz    C    G        0      0        2 
   4    chr4_85079872     ZBoe    C    G        0      0        2 
   4    chr4_85079872     ZGre    C    G        0      0        2 
   4    chr4_85079872     ZHar    C    G        0      0        2 
   4    chr4_85079872   Sample    C    G        0      0        2 
   4    chr4_85098337     AAsi    A    C        0      0        2 
   4    chr4_85098337     AKia    A    C        0      0        2 
   4    chr4_85098337     AOna    A    C        0      0        2 
   4    chr4_85098337     ASom    A    C        0      0        2 
   4    chr4_85098337     HCab    A    C        0      0        2 
   4    chr4_85098337     HPrz    A    C        0      0        2 
   4    chr4_85098337     ZBoe    A    C      0.5      1        2 
   4    chr4_85098337     ZGre    A    C        0      0        2 
   4    chr4_85098337     ZHar    A    C        0      0        2 
   4    chr4_85098337   Sample    A    C        0      0        2 
   4    chr4_85106112     AAsi    G    T        0      0        2 
   4    chr4_85106112     AKia    G    T        1      2        2 
   4    chr4_85106112     AOna    G    T      0.5      1        2 
   4    chr4_85106112     ASom    G    T        0      0        2 
   4    chr4_85106112     HCab    G    T        0      0        2 
   4    chr4_85106112     HPrz    G    T        0      0        2 
   4    chr4_85106112     ZBoe    G    T        0      0        2 
   4    chr4_85106112     ZGre    G    T        0      0        2 
   4    chr4_85106112     ZHar    G    T        0      0        2 
   4    chr4_85106112   Sample    G    T        0      0        2 
   4    chr4_85106748     AAsi    C    A        0      0        2 
   4    chr4_85106748     AKia    C    A        1      2        2 
   4    chr4_85106748     AOna    C    A      0.5      1        2 
   4    chr4_85106748     ASom    C    A        0      0        2 
   4    chr4_85106748     HCab    C    A        0      0        2 
   4    chr4_85106748     HPrz    C    A        0      0        2 
   4    chr4_85106748     ZBoe    C    A        0      0        2 
   4    chr4_85106748     ZGre    C    A        0      0        2 
   4    chr4_85106748     ZHar    C    A        0      0        2 
   4    chr4_85106748   Sample    C    A        0      0        2 
   4    chr4_85150579     AAsi    A    C        0      0        2 
   4    chr4_85150579     AKia    A    C        0      0        2 
   4    chr4_85150579     AOna    A    C        0      0        2 
   4    chr4_85150579     ASom    A    C        0      0        2 
   4    chr4_85150579     HCab    A    C        1      2        2 
   4    chr4_85150579     HPrz    A    C        1      2        2 
   4    chr4_85150579     ZBoe    A    C        0      0        2 
   4    chr4_85150579     ZGre    A    C        0      0        2 
   4    chr4_85150579     ZHar    A    C        0      0        2 
   4    chr4_85150579   Sample    A    C        0      0        2 
   4    chr4_85154052     AAsi    G    T        0      0        2 
   4    chr4_85154052     AKia    G    T        0      0        2 
   4    chr4_85154052     AOna    G    T        0      0        2 
   4    chr4_85154052     ASom    G    T        0      0        2 
   4    chr4_85154052     HCab    G    T        0      0        2 
   4    chr4_85154052     HPrz    G    T        0      0        2 
   4    chr4_85154052     ZBoe    G    T      0.5      1        2 
   4    chr4_85154052     ZGre    G    T        0      0        2 
   4    chr4_85154052     ZHar    G    T        0      0        2 
   4    chr4_85154052   Sample    G    T        0      0        2 
   4    chr4_85164902     AAsi    T    A        0      0        2 
   4    chr4_85164902     AKia    T    A        0      0        2 
   4    chr4_85164902     AOna    T    A      0.5      1        2 
   4    chr4_85164902     ASom    T    A        0      0        2 
   4    chr4_85164902     HCab    T    A        0      0        2 
   4    chr4_85164902     HPrz    T    A        0      0        2 
   4    chr4_85164902     ZBoe    T    A        0      0        2 
   4    chr4_85164902     ZGre    T    A        0      0        2 
   4    chr4_85164902     ZHar    T    A        0      0        2 
   4    chr4_85164902   Sample    T    A        0      0        2 
   4    chr4_85203564     AAsi    G    C        0      0        2 
   4    chr4_85203564     AKia    G    C        0      0        2 
   4    chr4_85203564     AOna    G    C        0      0        2 
   4    chr4_85203564     ASom    G    C        0      0        2 
   4    chr4_85203564     HCab    G    C        0      0        2 
   4    chr4_85203564     HPrz    G    C        0      0        2 
   4    chr4_85203564     ZBoe    G    C      0.5      1        2 
   4    chr4_85203564     ZGre    G    C        0      0        2 
   4    chr4_85203564     ZHar    G    C        0      0        2 
   4    chr4_85203564   Sample    G    C        0      0        2 
   4    chr4_85206350     AAsi    C    G        0      0        2 
   4    chr4_85206350     AKia    C    G        0      0        2 
   4    chr4_85206350     AOna    C    G        0      0        2 
   4    chr4_85206350     ASom    C    G        0      0        2 
   4    chr4_85206350     HCab    C    G        0      0        2 
   4    chr4_85206350     HPrz    C    G        0      0        2 
   4    chr4_85206350     ZBoe    C    G        0      0        2 
   4    chr4_85206350     ZGre    C    G        0      0        2 
   4    chr4_85206350     ZHar    C    G        1      2        2 
   4    chr4_85206350   Sample    C    G        0      0        2 
   4    chr4_85215730     AAsi    A    C        0      0        2 
   4    chr4_85215730     AKia    A    C        0      0        2 
   4    chr4_85215730     AOna    A    C        0      0        2 
   4    chr4_85215730     ASom    A    C        0      0        2 
   4    chr4_85215730     HCab    A    C      0.5      1        2 
   4    chr4_85215730     HPrz    A    C      0.5      1        2 
   4    chr4_85215730     ZBoe    A    C        0      0        2 
   4    chr4_85215730     ZGre    A    C        0      0        2 
   4    chr4_85215730     ZHar    A    C        0      0        2 
   4    chr4_85215730   Sample    A    C        0      0        2 
   4    chr4_85227707     AAsi    G    C        0      0        2 
   4    chr4_85227707     AKia    G    C        0      0        2 
   4    chr4_85227707     AOna    G    C        1      2        2 
   4    chr4_85227707     ASom    G    C        0      0        2 
   4    chr4_85227707     HCab    G    C        0      0        2 
   4    chr4_85227707     HPrz    G    C        0      0        2 
   4    chr4_85227707     ZBoe    G    C        0      0        2 
   4    chr4_85227707     ZGre    G    C        0      0        2 
   4    chr4_85227707     ZHar    G    C        0      0        2 
   4    chr4_85227707   Sample    G    C        0      0        2 
   4    chr4_85260376     AAsi    G    C        0      0        2 
   4    chr4_85260376     AKia    G    C      0.5      1        2 
   4    chr4_85260376     AOna    G    C        0      0        2 
   4    chr4_85260376     ASom    G    C        0      0        2 
   4    chr4_85260376     HCab    G    C        0      0        2 
   4    chr4_85260376     HPrz    G    C        0      0        2 
   4    chr4_85260376     ZBoe    G    C        0      0        2 
   4    chr4_85260376     ZGre    G    C        0      0        2 
   4    chr4_85260376     ZHar    G    C        0      0        2 
   4    chr4_85260376   Sample    G    C        0      0        2 
   4    chr4_85283242     AAsi    G    C        0      0        2 
   4    chr4_85283242     AKia    G    C      0.5      1        2 
   4    chr4_85283242     AOna    G    C        0      0        2 
   4    chr4_85283242     ASom    G    C        0      0        2 
   4    chr4_85283242     HCab    G    C        0      0        2 
   4    chr4_85283242     HPrz    G    C        0      0        2 
   4    chr4_85283242     ZBoe    G    C        0      0        2 
   4    chr4_85283242     ZGre    G    C        0      0        2 
   4    chr4_85283242     ZHar    G    C        0      0        2 
   4    chr4_85283242   Sample    G    C        0      0        2 
   4    chr4_85288821     AAsi    G    T        0      0        2 
   4    chr4_85288821     AKia    G    T        0      0        2 
   4    chr4_85288821     AOna    G    T        0      0        2 
   4    chr4_85288821     ASom    G    T        0      0        2 
   4    chr4_85288821     HCab    G    T        0      0        2 
   4    chr4_85288821     HPrz    G    T        0      0        2 
   4    chr4_85288821     ZBoe    G    T        0      0        2 
   4    chr4_85288821     ZGre    G    T        0      0        2 
   4    chr4_85288821     ZHar    G    T        1      2        2 
   4    chr4_85288821   Sample    G    T        0      0        2 
   4    chr4_85321393     AAsi    A    C        0      0        2 
   4    chr4_85321393     AKia    A    C        0      0        2 
   4    chr4_85321393     AOna    A    C        0      0        2 
   4    chr4_85321393     ASom    A    C        0      0        2 
   4    chr4_85321393     HCab    A    C        1      2        2 
   4    chr4_85321393     HPrz    A    C        1      2        2 
   4    chr4_85321393     ZBoe    A    C        0      0        2 
   4    chr4_85321393     ZGre    A    C        0      0        2 
   4    chr4_85321393     ZHar    A    C        0      0        2 
   4    chr4_85321393   Sample    A    C        0      0        2 
   4    chr4_85329092     AAsi    A    C        0      0        2 
   4    chr4_85329092     AKia    A    C        0      0        2 
   4    chr4_85329092     AOna    A    C        0      0        2 
   4    chr4_85329092     ASom    A    C        0      0        2 
   4    chr4_85329092     HCab    A    C        0      0        2 
   4    chr4_85329092     HPrz    A    C        0      0        2 
   4    chr4_85329092     ZBoe    A    C        0      0        2 
   4    chr4_85329092     ZGre    A    C        1      2        2 
   4    chr4_85329092     ZHar    A    C        0      0        2 
   4    chr4_85329092   Sample    A    C        0      0        2 
   4    chr4_85362201     AAsi    G    T        0      0        2 
   4    chr4_85362201     AKia    G    T        0      0        2 
   4    chr4_85362201     AOna    G    T        0      0        2 
   4    chr4_85362201     ASom    G    T        0      0        2 
   4    chr4_85362201     HCab    G    T        1      2        2 
   4    chr4_85362201     HPrz    G    T        1      2        2 
   4    chr4_85362201     ZBoe    G    T        0      0        2 
   4    chr4_85362201     ZGre    G    T        0      0        2 
   4    chr4_85362201     ZHar    G    T        0      0        2 
   4    chr4_85362201   Sample    G    T        0      0        2 
   4    chr4_85368543     AAsi    G    C      0.5      1        2 
   4    chr4_85368543     AKia    G    C        0      0        2 
   4    chr4_85368543     AOna    G    C        0      0        2 
   4    chr4_85368543     ASom    G    C        0      0        2 
   4    chr4_85368543     HCab    G    C        0      0        2 
   4    chr4_85368543     HPrz    G    C        0      0        2 
   4    chr4_85368543     ZBoe    G    C        0      0        2 
   4    chr4_85368543     ZGre    G    C        0      0        2 
   4    chr4_85368543     ZHar    G    C        0      0        2 
   4    chr4_85368543   Sample    G    C        0      0        2 
   4    chr4_85386920     AAsi    C    G        0      0        2 
   4    chr4_85386920     AKia    C    G        0      0        2 
   4    chr4_85386920     AOna    C    G        0      0        2 
   4    chr4_85386920     ASom    C    G        0      0        2 
   4    chr4_85386920     HCab    C    G        1      2        2 
   4    chr4_85386920     HPrz    C    G        1      2        2 
   4    chr4_85386920     ZBoe    C    G        0      0        2 
   4    chr4_85386920     ZGre    C    G        0      0        2 
   4    chr4_85386920     ZHar    C    G        0      0        2 
   4    chr4_85386920   Sample    C    G        0      0        2 
   4    chr4_85394426     AAsi    G    C        0      0        2 
   4    chr4_85394426     AKia    G    C        0      0        2 
   4    chr4_85394426     AOna    G    C        0      0        2 
   4    chr4_85394426     ASom    G    C        0      0        2 
   4    chr4_85394426     HCab    G    C        0      0        2 
   4    chr4_85394426     HPrz    G    C        0      0        2 
   4    chr4_85394426     ZBoe    G    C      0.5      1        2 
   4    chr4_85394426     ZGre    G    C        0      0        2 
   4    chr4_85394426     ZHar    G    C        0      0        2 
   4    chr4_85394426   Sample    G    C        0      0        2 
   4    chr4_85401392     AAsi    A    C        0      0        2 
   4    chr4_85401392     AKia    A    C        0      0        2 
   4    chr4_85401392     AOna    A    C        0      0        2 
   4    chr4_85401392     ASom    A    C        0      0        2 
   4    chr4_85401392     HCab    A    C        0      0        2 
   4    chr4_85401392     HPrz    A    C        0      0        2 
   4    chr4_85401392     ZBoe    A    C        0      0        2 
   4    chr4_85401392     ZGre    A    C        1      2        2 
   4    chr4_85401392     ZHar    A    C        0      0        2 
   4    chr4_85401392   Sample    A    C        0      0        2 
   4    chr4_85403224     AAsi    T    G      0.5      1        2 
   4    chr4_85403224     AKia    T    G        0      0        2 
   4    chr4_85403224     AOna    T    G        0      0        2 
   4    chr4_85403224     ASom    T    G        0      0        2 
   4    chr4_85403224     HCab    T    G        0      0        2 
   4    chr4_85403224     HPrz    T    G        0      0        2 
   4    chr4_85403224     ZBoe    T    G        0      0        2 
   4    chr4_85403224     ZGre    T    G        0      0        2 
   4    chr4_85403224     ZHar    T    G        0      0        2 
   4    chr4_85403224   Sample    T    G        0      0        2 
   4    chr4_85410873     AAsi    T    A        1      2        2 
   4    chr4_85410873     AKia    T    A        0      0        2 
   4    chr4_85410873     AOna    T    A        0      0        2 
   4    chr4_85410873     ASom    T    A        1      2        2 
   4    chr4_85410873     HCab    T    A        0      0        2 
   4    chr4_85410873     HPrz    T    A        0      0        2 
   4    chr4_85410873     ZBoe    T    A        0      0        2 
   4    chr4_85410873     ZGre    T    A        0      0        2 
   4    chr4_85410873     ZHar    T    A        0      0        2 
   4    chr4_85410873   Sample    T    A        1      2        2 
   4    chr4_85411089     AAsi    G    T        0      0        2 
   4    chr4_85411089     AKia    G    T      0.5      1        2 
   4    chr4_85411089     AOna    G    T        0      0        2 
   4    chr4_85411089     ASom    G    T        0      0        2 
   4    chr4_85411089     HCab    G    T        0      0        2 
   4    chr4_85411089     HPrz    G    T        0      0        2 
   4    chr4_85411089     ZBoe    G    T        0      0        2 
   4    chr4_85411089     ZGre    G    T        0      0        2 
   4    chr4_85411089     ZHar    G    T        0      0        2 
   4    chr4_85411089   Sample    G    T        0      0        2 
   4    chr4_85421404     AAsi    A    T        0      0        2 
   4    chr4_85421404     AKia    A    T        0      0        2 
   4    chr4_85421404     AOna    A    T        0      0        2 
   4    chr4_85421404     ASom    A    T        0      0        2 
   4    chr4_85421404     HCab    A    T        0      0        2 
   4    chr4_85421404     HPrz    A    T        0      0        2 
   4    chr4_85421404     ZBoe    A    T      0.5      1        2 
   4    chr4_85421404     ZGre    A    T        0      0        2 
   4    chr4_85421404     ZHar    A    T        0      0        2 
   4    chr4_85421404   Sample    A    T        0      0        2 
   4    chr4_85430972     AAsi    T    A        0      0        2 
   4    chr4_85430972     AKia    T    A        0      0        2 
   4    chr4_85430972     AOna    T    A        0      0        2 
   4    chr4_85430972     ASom    T    A        0      0        2 
   4    chr4_85430972     HCab    T    A        1      2        2 
   4    chr4_85430972     HPrz    T    A        1      2        2 
   4    chr4_85430972     ZBoe    T    A        0      0        2 
   4    chr4_85430972     ZGre    T    A        0      0        2 
   4    chr4_85430972     ZHar    T    A        0      0        2 
   4    chr4_85430972   Sample    T    A        0      0        2 
   4    chr4_85498136     AAsi    C    G        0      0        2 
   4    chr4_85498136     AKia    C    G        0      0        2 
   4    chr4_85498136     AOna    C    G        0      0        2 
   4    chr4_85498136     ASom    C    G        0      0        2 
   4    chr4_85498136     HCab    C    G        0      0        2 
   4    chr4_85498136     HPrz    C    G        0      0        2 
   4    chr4_85498136     ZBoe    C    G      0.5      1        2 
   4    chr4_85498136     ZGre    C    G        0      0        2 
   4    chr4_85498136     ZHar    C    G        0      0        2 
   4    chr4_85498136   Sample    C    G        0      0        2 
   4    chr4_85507136     AAsi    T    A        0      0        2 
   4    chr4_85507136     AKia    T    A      0.5      1        2 
   4    chr4_85507136     AOna    T    A        0      0        2 
   4    chr4_85507136     ASom    T    A        0      0        2 
   4    chr4_85507136     HCab    T    A        0      0        2 
   4    chr4_85507136     HPrz    T    A        0      0        2 
   4    chr4_85507136     ZBoe    T    A        0      0        2 
   4    chr4_85507136     ZGre    T    A        0      0        2 
   4    chr4_85507136     ZHar    T    A        0      0        2 
   4    chr4_85507136   Sample    T    A        0      0        2 
   4    chr4_85509000     AAsi    A    T        0      0        2 
   4    chr4_85509000     AKia    A    T      0.5      1        2 
   4    chr4_85509000     AOna    A    T        0      0        2 
   4    chr4_85509000     ASom    A    T        0      0        2 
   4    chr4_85509000     HCab    A    T        0      0        2 
   4    chr4_85509000     HPrz    A    T        0      0        2 
   4    chr4_85509000     ZBoe    A    T        0      0        2 
   4    chr4_85509000     ZGre    A    T        0      0        2 
   4    chr4_85509000     ZHar    A    T        0      0        2 
   4    chr4_85509000   Sample    A    T        0      0        2 
   4    chr4_85527013     AAsi    G    C        0      0        2 
   4    chr4_85527013     AKia    G    C        0      0        2 
   4    chr4_85527013     AOna    G    C        0      0        2 
   4    chr4_85527013     ASom    G    C        0      0        2 
   4    chr4_85527013     HCab    G    C        0      0        2 
   4    chr4_85527013     HPrz    G    C        0      0        2 
   4    chr4_85527013     ZBoe    G    C        0      0        2 
   4    chr4_85527013     ZGre    G    C        1      2        2 
   4    chr4_85527013     ZHar    G    C        0      0        2 
   4    chr4_85527013   Sample    G    C        0      0        2 
   4    chr4_85542854     AAsi    C    A        0      0        2 
   4    chr4_85542854     AKia    C    A      0.5      1        2 
   4    chr4_85542854     AOna    C    A        0      0        2 
   4    chr4_85542854     ASom    C    A        0      0        2 
   4    chr4_85542854     HCab    C    A        0      0        2 
   4    chr4_85542854     HPrz    C    A        0      0        2 
   4    chr4_85542854     ZBoe    C    A        0      0        2 
   4    chr4_85542854     ZGre    C    A        0      0        2 
   4    chr4_85542854     ZHar    C    A        0      0        2 
   4    chr4_85542854   Sample    C    A        0      0        2 
   4    chr4_85577553     AAsi    T    G        0      0        2 
   4    chr4_85577553     AKia    T    G        0      0        2 
   4    chr4_85577553     AOna    T    G        0      0        2 
   4    chr4_85577553     ASom    T    G        0      0        2 
   4    chr4_85577553     HCab    T    G        0      0        2 
   4    chr4_85577553     HPrz    T    G        0      0        2 
   4    chr4_85577553     ZBoe    T    G        0      0        2 
   4    chr4_85577553     ZGre    T    G        0      0        2 
   4    chr4_85577553     ZHar    T    G        1      2        2 
   4    chr4_85577553   Sample    T    G        0      0        2 
   4    chr4_85581883     AAsi    C    A        0      0        2 
   4    chr4_85581883     AKia    C    A        1      2        2 
   4    chr4_85581883     AOna    C    A      0.5      1        2 
   4    chr4_85581883     ASom    C    A        0      0        2 
   4    chr4_85581883     HCab    C    A        0      0        2 
   4    chr4_85581883     HPrz    C    A        0      0        2 
   4    chr4_85581883     ZBoe    C    A        0      0        2 
   4    chr4_85581883     ZGre    C    A        0      0        2 
   4    chr4_85581883     ZHar    C    A        0      0        2 
   4    chr4_85581883   Sample    C    A        0      0        2 
   4    chr4_85599589     AAsi    A    C        0      0        2 
   4    chr4_85599589     AKia    A    C        0      0        2 
   4    chr4_85599589     AOna    A    C        0      0        2 
   4    chr4_85599589     ASom    A    C        0      0        2 
   4    chr4_85599589     HCab    A    C        0      0        2 
   4    chr4_85599589     HPrz    A    C        0      0        2 
   4    chr4_85599589     ZBoe    A    C        0      0        2 
   4    chr4_85599589     ZGre    A    C        0      0        2 
   4    chr4_85599589     ZHar    A    C      0.5      1        2 
   4    chr4_85599589   Sample    A    C        0      0        2 
   4    chr4_85609661     AAsi    A    T        0      0        2 
   4    chr4_85609661     AKia    A    T        0      0        2 
   4    chr4_85609661     AOna    A    T        0      0        2 
   4    chr4_85609661     ASom    A    T        0      0        2 
   4    chr4_85609661     HCab    A    T        0      0        2 
   4    chr4_85609661     HPrz    A    T        0      0        2 
   4    chr4_85609661     ZBoe    A    T      0.5      1        2 
   4    chr4_85609661     ZGre    A    T        0      0        2 
   4    chr4_85609661     ZHar    A    T        0      0        2 
   4    chr4_85609661   Sample    A    T        0      0        2 
   4    chr4_85630693     AAsi    A    T        0      0        2 
   4    chr4_85630693     AKia    A    T        0      0        2 
   4    chr4_85630693     AOna    A    T        0      0        2 
   4    chr4_85630693     ASom    A    T        0      0        2 
   4    chr4_85630693     HCab    A    T        0      0        2 
   4    chr4_85630693     HPrz    A    T        0      0        2 
   4    chr4_85630693     ZBoe    A    T      0.5      1        2 
   4    chr4_85630693     ZGre    A    T        0      0        2 
   4    chr4_85630693     ZHar    A    T        0      0        2 
   4    chr4_85630693   Sample    A    T        0      0        2 
   4    chr4_85636825     AAsi    A    T        0      0        2 
   4    chr4_85636825     AKia    A    T        0      0        2 
   4    chr4_85636825     AOna    A    T        0      0        2 
   4    chr4_85636825     ASom    A    T        0      0        2 
   4    chr4_85636825     HCab    A    T        0      0        2 
   4    chr4_85636825     HPrz    A    T        0      0        2 
   4    chr4_85636825     ZBoe    A    T        0      0        2 
   4    chr4_85636825     ZGre    A    T        0      0        2 
   4    chr4_85636825     ZHar    A    T        1      2        2 
   4    chr4_85636825   Sample    A    T        0      0        2 
   4    chr4_85636871     AAsi    C    A        0      0        2 
   4    chr4_85636871     AKia    C    A        0      0        2 
   4    chr4_85636871     AOna    C    A        0      0        2 
   4    chr4_85636871     ASom    C    A        0      0        2 
   4    chr4_85636871     HCab    C    A        0      0        2 
   4    chr4_85636871     HPrz    C    A        0      0        2 
   4    chr4_85636871     ZBoe    C    A        1      2        2 
   4    chr4_85636871     ZGre    C    A        0      0        2 
   4    chr4_85636871     ZHar    C    A        0      0        2 
   4    chr4_85636871   Sample    C    A        0      0        2 
   4    chr4_85676111     AAsi    C    A        0      0        2 
   4    chr4_85676111     AKia    C    A        0      0        2 
   4    chr4_85676111     AOna    C    A        0      0        2 
   4    chr4_85676111     ASom    C    A        0      0        2 
   4    chr4_85676111     HCab    C    A        0      0        2 
   4    chr4_85676111     HPrz    C    A        0      0        2 
   4    chr4_85676111     ZBoe    C    A      0.5      1        2 
   4    chr4_85676111     ZGre    C    A        0      0        2 
   4    chr4_85676111     ZHar    C    A        0      0        2 
   4    chr4_85676111   Sample    C    A        0      0        2 
   4    chr4_85688528     AAsi    A    C        0      0        2 
   4    chr4_85688528     AKia    A    C        0      0        2 
   4    chr4_85688528     AOna    A    C        0      0        2 
   4    chr4_85688528     ASom    A    C        0      0        2 
   4    chr4_85688528     HCab    A    C        0      0        2 
   4    chr4_85688528     HPrz    A    C        0      0        2 
   4    chr4_85688528     ZBoe    A    C      0.5      1        2 
   4    chr4_85688528     ZGre    A    C        0      0        2 
   4    chr4_85688528     ZHar    A    C        0      0        2 
   4    chr4_85688528   Sample    A    C        0      0        2 
   4    chr4_85694918     AAsi    C    G        0      0        2 
   4    chr4_85694918     AKia    C    G        0      0        2 
   4    chr4_85694918     AOna    C    G        0      0        2 
   4    chr4_85694918     ASom    C    G        0      0        2 
   4    chr4_85694918     HCab    C    G        1      2        2 
   4    chr4_85694918     HPrz    C    G        1      2        2 
   4    chr4_85694918     ZBoe    C    G        0      0        2 
   4    chr4_85694918     ZGre    C    G        0      0        2 
   4    chr4_85694918     ZHar    C    G        0      0        2 
   4    chr4_85694918   Sample    C    G        0      0        2 
   4    chr4_85696479     AAsi    T    G        0      0        2 
   4    chr4_85696479     AKia    T    G        0      0        2 
   4    chr4_85696479     AOna    T    G        0      0        2 
   4    chr4_85696479     ASom    T    G        0      0        2 
   4    chr4_85696479     HCab    T    G        1      2        2 
   4    chr4_85696479     HPrz    T    G        1      2        2 
   4    chr4_85696479     ZBoe    T    G        0      0        2 
   4    chr4_85696479     ZGre    T    G        0      0        2 
   4    chr4_85696479     ZHar    T    G        0      0        2 
   4    chr4_85696479   Sample    T    G        0      0        2 
   4    chr4_85731983     AAsi    T    G        0      0        2 
   4    chr4_85731983     AKia    T    G        0      0        2 
   4    chr4_85731983     AOna    T    G        0      0        2 
   4    chr4_85731983     ASom    T    G        0      0        2 
   4    chr4_85731983     HCab    T    G        0      0        2 
   4    chr4_85731983     HPrz    T    G        0      0        2 
   4    chr4_85731983     ZBoe    T    G        0      0        2 
   4    chr4_85731983     ZGre    T    G        0      0        2 
   4    chr4_85731983     ZHar    T    G        1      2        2 
   4    chr4_85731983   Sample    T    G        0      0        2 
   4    chr4_85755375     AAsi    G    C        0      0        2 
   4    chr4_85755375     AKia    G    C        0      0        2 
   4    chr4_85755375     AOna    G    C        0      0        2 
   4    chr4_85755375     ASom    G    C        0      0        2 
   4    chr4_85755375     HCab    G    C        1      2        2 
   4    chr4_85755375     HPrz    G    C        1      2        2 
   4    chr4_85755375     ZBoe    G    C        0      0        2 
   4    chr4_85755375     ZGre    G    C        0      0        2 
   4    chr4_85755375     ZHar    G    C        0      0        2 
   4    chr4_85755375   Sample    G    C        0      0        2 
   4    chr4_85804432     AAsi    G    T        0      0        2 
   4    chr4_85804432     AKia    G    T        0      0        2 
   4    chr4_85804432     AOna    G    T        1      2        2 
   4    chr4_85804432     ASom    G    T        0      0        2 
   4    chr4_85804432     HCab    G    T        0      0        2 
   4    chr4_85804432     HPrz    G    T        0      0        2 
   4    chr4_85804432     ZBoe    G    T        0      0        2 
   4    chr4_85804432     ZGre    G    T        0      0        2 
   4    chr4_85804432     ZHar    G    T        0      0        2 
   4    chr4_85804432   Sample    G    T        0      0        2 
   4    chr4_85809139     AAsi    C    G        0      0        2 
   4    chr4_85809139     AKia    C    G        0      0        2 
   4    chr4_85809139     AOna    C    G        0      0        2 
   4    chr4_85809139     ASom    C    G        0      0        2 
   4    chr4_85809139     HCab    C    G        0      0        2 
   4    chr4_85809139     HPrz    C    G      0.5      1        2 
   4    chr4_85809139     ZBoe    C    G        0      0        2 
   4    chr4_85809139     ZGre    C    G        0      0        2 
   4    chr4_85809139     ZHar    C    G        0      0        2 
   4    chr4_85809139   Sample    C    G        0      0        2 
   4    chr4_85815253     AAsi    C    G        0      0        2 
   4    chr4_85815253     AKia    C    G        0      0        2 
   4    chr4_85815253     AOna    C    G        0      0        2 
   4    chr4_85815253     ASom    C    G        0      0        2 
   4    chr4_85815253     HCab    C    G        1      2        2 
   4    chr4_85815253     HPrz    C    G        1      2        2 
   4    chr4_85815253     ZBoe    C    G        0      0        2 
   4    chr4_85815253     ZGre    C    G        0      0        2 
   4    chr4_85815253     ZHar    C    G        0      0        2 
   4    chr4_85815253   Sample    C    G        0      0        2 
   4    chr4_85816463     AAsi    T    G        0      0        2 
   4    chr4_85816463     AKia    T    G        0      0        2 
   4    chr4_85816463     AOna    T    G        0      0        2 
   4    chr4_85816463     ASom    T    G        0      0        2 
   4    chr4_85816463     HCab    T    G        0      0        2 
   4    chr4_85816463     HPrz    T    G        0      0        2 
   4    chr4_85816463     ZBoe    T    G        0      0        2 
   4    chr4_85816463     ZGre    T    G        1      2        2 
   4    chr4_85816463     ZHar    T    G        0      0        2 
   4    chr4_85816463   Sample    T    G        0      0        2 
   4    chr4_85827314     AAsi    T    A        0      0        2 
   4    chr4_85827314     AKia    T    A        0      0        2 
   4    chr4_85827314     AOna    T    A        0      0        2 
   4    chr4_85827314     ASom    T    A        0      0        2 
   4    chr4_85827314     HCab    T    A        0      0        2 
   4    chr4_85827314     HPrz    T    A        0      0        2 
   4    chr4_85827314     ZBoe    T    A      0.5      1        2 
   4    chr4_85827314     ZGre    T    A        0      0        2 
   4    chr4_85827314     ZHar    T    A        0      0        2 
   4    chr4_85827314   Sample    T    A        0      0        2 
   4    chr4_85829836     AAsi    T    G        0      0        2 
   4    chr4_85829836     AKia    T    G        0      0        2 
   4    chr4_85829836     AOna    T    G        0      0        2 
   4    chr4_85829836     ASom    T    G        0      0        2 
   4    chr4_85829836     HCab    T    G        0      0        2 
   4    chr4_85829836     HPrz    T    G        0      0        2 
   4    chr4_85829836     ZBoe    T    G        0      0        2 
   4    chr4_85829836     ZGre    T    G        1      2        2 
   4    chr4_85829836     ZHar    T    G        0      0        2 
   4    chr4_85829836   Sample    T    G        0      0        2 
   4    chr4_85836862     AAsi    A    C        0      0        2 
   4    chr4_85836862     AKia    A    C        0      0        2 
   4    chr4_85836862     AOna    A    C        0      0        2 
   4    chr4_85836862     ASom    A    C      0.5      1        2 
   4    chr4_85836862     HCab    A    C        0      0        2 
   4    chr4_85836862     HPrz    A    C        0      0        2 
   4    chr4_85836862     ZBoe    A    C        0      0        2 
   4    chr4_85836862     ZGre    A    C        0      0        2 
   4    chr4_85836862     ZHar    A    C        0      0        2 
   4    chr4_85836862   Sample    A    C        0      0        2 
   4    chr4_85848726     AAsi    G    T        0      0        2 
   4    chr4_85848726     AKia    G    T        0      0        2 
   4    chr4_85848726     AOna    G    T        0      0        2 
   4    chr4_85848726     ASom    G    T        0      0        2 
   4    chr4_85848726     HCab    G    T        1      2        2 
   4    chr4_85848726     HPrz    G    T        1      2        2 
   4    chr4_85848726     ZBoe    G    T        0      0        2 
   4    chr4_85848726     ZGre    G    T        0      0        2 
   4    chr4_85848726     ZHar    G    T        0      0        2 
   4    chr4_85848726   Sample    G    T        0      0        2 
   4    chr4_85860625     AAsi    C    G        0      0        2 
   4    chr4_85860625     AKia    C    G        0      0        2 
   4    chr4_85860625     AOna    C    G        0      0        2 
   4    chr4_85860625     ASom    C    G        0      0        2 
   4    chr4_85860625     HCab    C    G        0      0        2 
   4    chr4_85860625     HPrz    C    G        0      0        2 
   4    chr4_85860625     ZBoe    C    G      0.5      1        2 
   4    chr4_85860625     ZGre    C    G        0      0        2 
   4    chr4_85860625     ZHar    C    G        0      0        2 
   4    chr4_85860625   Sample    C    G        0      0        2 
   4    chr4_85862650     AAsi    T    G        0      0        2 
   4    chr4_85862650     AKia    T    G        1      2        2 
   4    chr4_85862650     AOna    T    G        0      0        2 
   4    chr4_85862650     ASom    T    G        0      0        2 
   4    chr4_85862650     HCab    T    G        0      0        2 
   4    chr4_85862650     HPrz    T    G        0      0        2 
   4    chr4_85862650     ZBoe    T    G        0      0        2 
   4    chr4_85862650     ZGre    T    G        0      0        2 
   4    chr4_85862650     ZHar    T    G        0      0        2 
   4    chr4_85862650   Sample    T    G        0      0        2 
   4    chr4_85868191     AAsi    G    C        0      0        2 
   4    chr4_85868191     AKia    G    C        0      0        2 
   4    chr4_85868191     AOna    G    C        0      0        2 
   4    chr4_85868191     ASom    G    C        0      0        2 
   4    chr4_85868191     HCab    G    C        0      0        2 
   4    chr4_85868191     HPrz    G    C        0      0        2 
   4    chr4_85868191     ZBoe    G    C        1      2        2 
   4    chr4_85868191     ZGre    G    C        1      2        2 
   4    chr4_85868191     ZHar    G    C        1      2        2 
   4    chr4_85868191   Sample    G    C        0      0        2 
   4    chr4_85892006     AAsi    C    A        0      0        2 
   4    chr4_85892006     AKia    C    A        0      0        2 
   4    chr4_85892006     AOna    C    A        0      0        2 
   4    chr4_85892006     ASom    C    A        1      2        2 
   4    chr4_85892006     HCab    C    A        0      0        2 
   4    chr4_85892006     HPrz    C    A        0      0        2 
   4    chr4_85892006     ZBoe    C    A        0      0        2 
   4    chr4_85892006     ZGre    C    A        0      0        2 
   4    chr4_85892006     ZHar    C    A        0      0        2 
   4    chr4_85892006   Sample    C    A        0      0        2 
   4    chr4_85923971     AAsi    T    G      0.5      1        2 
   4    chr4_85923971     AKia    T    G        0      0        2 
   4    chr4_85923971     AOna    T    G        0      0        2 
   4    chr4_85923971     ASom    T    G        0      0        2 
   4    chr4_85923971     HCab    T    G        0      0        2 
   4    chr4_85923971     HPrz    T    G        0      0        2 
   4    chr4_85923971     ZBoe    T    G        0      0        2 
   4    chr4_85923971     ZGre    T    G        0      0        2 
   4    chr4_85923971     ZHar    T    G        0      0        2 
   4    chr4_85923971   Sample    T    G        0      0        2 
   4    chr4_85950119     AAsi    G    C        0      0        2 
   4    chr4_85950119     AKia    G    C        0      0        2 
   4    chr4_85950119     AOna    G    C        0      0        2 
   4    chr4_85950119     ASom    G    C        0      0        2 
   4    chr4_85950119     HCab    G    C        0      0        2 
   4    chr4_85950119     HPrz    G    C        0      0        2 
   4    chr4_85950119     ZBoe    G    C      0.5      1        2 
   4    chr4_85950119     ZGre    G    C        0      0        2 
   4    chr4_85950119     ZHar    G    C        0      0        2 
   4    chr4_85950119   Sample    G    C        0      0        2 
   4    chr4_85955844     AAsi    A    C        0      0        2 
   4    chr4_85955844     AKia    A    C        0      0        2 
   4    chr4_85955844     AOna    A    C      0.5      1        2 
   4    chr4_85955844     ASom    A    C        0      0        2 
   4    chr4_85955844     HCab    A    C        0      0        2 
   4    chr4_85955844     HPrz    A    C        0      0        2 
   4    chr4_85955844     ZBoe    A    C        0      0        2 
   4    chr4_85955844     ZGre    A    C        0      0        2 
   4    chr4_85955844     ZHar    A    C        0      0        2 
   4    chr4_85955844   Sample    A    C        0      0        2 
   4    chr4_85959821     AAsi    T    G        0      0        2 
   4    chr4_85959821     AKia    T    G        0      0        2 
   4    chr4_85959821     AOna    T    G        1      2        2 
   4    chr4_85959821     ASom    T    G        0      0        2 
   4    chr4_85959821     HCab    T    G        0      0        2 
   4    chr4_85959821     HPrz    T    G        0      0        2 
   4    chr4_85959821     ZBoe    T    G        1      2        2 
   4    chr4_85959821     ZGre    T    G        1      2        2 
   4    chr4_85959821     ZHar    T    G        1      2        2 
   4    chr4_85959821   Sample    T    G        0      0        2 
   4    chr4_85965018     AAsi    A    T        0      0        2 
   4    chr4_85965018     AKia    A    T        0      0        2 
   4    chr4_85965018     AOna    A    T        0      0        2 
   4    chr4_85965018     ASom    A    T        0      0        2 
   4    chr4_85965018     HCab    A    T        1      2        2 
   4    chr4_85965018     HPrz    A    T        1      2        2 
   4    chr4_85965018     ZBoe    A    T        0      0        2 
   4    chr4_85965018     ZGre    A    T        0      0        2 
   4    chr4_85965018     ZHar    A    T        0      0        2 
   4    chr4_85965018   Sample    A    T        0      0        2 
   4    chr4_85989789     AAsi    T    G        0      0        2 
   4    chr4_85989789     AKia    T    G        0      0        2 
   4    chr4_85989789     AOna    T    G        0      0        2 
   4    chr4_85989789     ASom    T    G        0      0        2 
   4    chr4_85989789     HCab    T    G        0      0        2 
   4    chr4_85989789     HPrz    T    G        0      0        2 
   4    chr4_85989789     ZBoe    T    G        0      0        2 
   4    chr4_85989789     ZGre    T    G        0      0        2 
   4    chr4_85989789     ZHar    T    G      0.5      1        2 
   4    chr4_85989789   Sample    T    G        0      0        2 
   4    chr4_85996598     AAsi    C    A        0      0        2 
   4    chr4_85996598     AKia    C    A        0      0        2 
   4    chr4_85996598     AOna    C    A        0      0        2 
   4    chr4_85996598     ASom    C    A        0      0        2 
   4    chr4_85996598     HCab    C    A        0      0        2 
   4    chr4_85996598     HPrz    C    A        0      0        2 
   4    chr4_85996598     ZBoe    C    A        0      0        2 
   4    chr4_85996598     ZGre    C    A        1      2        2 
   4    chr4_85996598     ZHar    C    A        0      0        2 
   4    chr4_85996598   Sample    C    A        0      0        2 
   4    chr4_85999153     AAsi    T    G        0      0        2 
   4    chr4_85999153     AKia    T    G        0      0        2 
   4    chr4_85999153     AOna    T    G        0      0        2 
   4    chr4_85999153     ASom    T    G        0      0        2 
   4    chr4_85999153     HCab    T    G        1      2        2 
   4    chr4_85999153     HPrz    T    G        1      2        2 
   4    chr4_85999153     ZBoe    T    G        0      0        2 
   4    chr4_85999153     ZGre    T    G        0      0        2 
   4    chr4_85999153     ZHar    T    G        0      0        2 
   4    chr4_85999153   Sample    T    G        0      0        2 
   4    chr4_86022168     AAsi    T    G        0      0        2 
   4    chr4_86022168     AKia    T    G        0      0        2 
   4    chr4_86022168     AOna    T    G        0      0        2 
   4    chr4_86022168     ASom    T    G        0      0        2 
   4    chr4_86022168     HCab    T    G        0      0        2 
   4    chr4_86022168     HPrz    T    G        0      0        2 
   4    chr4_86022168     ZBoe    T    G        1      2        2 
   4    chr4_86022168     ZGre    T    G        0      0        2 
   4    chr4_86022168     ZHar    T    G        0      0        2 
   4    chr4_86022168   Sample    T    G        0      0        2 
   4    chr4_86036612     AAsi    T    G        0      0        2 
   4    chr4_86036612     AKia    T    G        0      0        2 
   4    chr4_86036612     AOna    T    G        0      0        2 
   4    chr4_86036612     ASom    T    G        0      0        2 
   4    chr4_86036612     HCab    T    G        1      2        2 
   4    chr4_86036612     HPrz    T    G        1      2        2 
   4    chr4_86036612     ZBoe    T    G        0      0        2 
   4    chr4_86036612     ZGre    T    G        0      0        2 
   4    chr4_86036612     ZHar    T    G        0      0        2 
   4    chr4_86036612   Sample    T    G        0      0        2 
   4    chr4_86076572     AAsi    T    A        0      0        2 
   4    chr4_86076572     AKia    T    A        0      0        2 
   4    chr4_86076572     AOna    T    A        0      0        2 
   4    chr4_86076572     ASom    T    A        0      0        2 
   4    chr4_86076572     HCab    T    A        0      0        2 
   4    chr4_86076572     HPrz    T    A        0      0        2 
   4    chr4_86076572     ZBoe    T    A        1      2        2 
   4    chr4_86076572     ZGre    T    A        0      0        2 
   4    chr4_86076572     ZHar    T    A        0      0        2 
   4    chr4_86076572   Sample    T    A        0      0        2 
   4    chr4_86084844     AAsi    A    C        0      0        2 
   4    chr4_86084844     AKia    A    C        0      0        2 
   4    chr4_86084844     AOna    A    C        0      0        2 
   4    chr4_86084844     ASom    A    C        0      0        2 
   4    chr4_86084844     HCab    A    C        0      0        2 
   4    chr4_86084844     HPrz    A    C        0      0        2 
   4    chr4_86084844     ZBoe    A    C        1      2        2 
   4    chr4_86084844     ZGre    A    C        0      0        2 
   4    chr4_86084844     ZHar    A    C        0      0        2 
   4    chr4_86084844   Sample    A    C        0      0        2 
   4    chr4_86107415     AAsi    A    C        0      0        2 
   4    chr4_86107415     AKia    A    C      0.5      1        2 
   4    chr4_86107415     AOna    A    C        0      0        2 
   4    chr4_86107415     ASom    A    C        0      0        2 
   4    chr4_86107415     HCab    A    C        0      0        2 
   4    chr4_86107415     HPrz    A    C        0      0        2 
   4    chr4_86107415     ZBoe    A    C        0      0        2 
   4    chr4_86107415     ZGre    A    C        0      0        2 
   4    chr4_86107415     ZHar    A    C        0      0        2 
   4    chr4_86107415   Sample    A    C        0      0        2 
   4    chr4_86122664     AAsi    C    A        0      0        2 
   4    chr4_86122664     AKia    C    A        0      0        2 
   4    chr4_86122664     AOna    C    A        0      0        2 
   4    chr4_86122664     ASom    C    A        0      0        2 
   4    chr4_86122664     HCab    C    A        1      2        2 
   4    chr4_86122664     HPrz    C    A        1      2        2 
   4    chr4_86122664     ZBoe    C    A        0      0        2 
   4    chr4_86122664     ZGre    C    A        0      0        2 
   4    chr4_86122664     ZHar    C    A        0      0        2 
   4    chr4_86122664   Sample    C    A        0      0        2 
   4    chr4_86124478     AAsi    G    C        0      0        2 
   4    chr4_86124478     AKia    G    C        0      0        2 
   4    chr4_86124478     AOna    G    C        0      0        2 
   4    chr4_86124478     ASom    G    C        0      0        2 
   4    chr4_86124478     HCab    G    C        0      0        2 
   4    chr4_86124478     HPrz    G    C        0      0        2 
   4    chr4_86124478     ZBoe    G    C        1      2        2 
   4    chr4_86124478     ZGre    G    C        0      0        2 
   4    chr4_86124478     ZHar    G    C        0      0        2 
   4    chr4_86124478   Sample    G    C        0      0        2 
   4    chr4_86135245     AAsi    C    G        0      0        2 
   4    chr4_86135245     AKia    C    G      0.5      1        2 
   4    chr4_86135245     AOna    C    G        0      0        2 
   4    chr4_86135245     ASom    C    G        0      0        2 
   4    chr4_86135245     HCab    C    G        0      0        2 
   4    chr4_86135245     HPrz    C    G        0      0        2 
   4    chr4_86135245     ZBoe    C    G        0      0        2 
   4    chr4_86135245     ZGre    C    G        0      0        2 
   4    chr4_86135245     ZHar    C    G        0      0        2 
   4    chr4_86135245   Sample    C    G        0      0        2 
   4    chr4_86135482     AAsi    T    A        0      0        2 
   4    chr4_86135482     AKia    T    A        0      0        2 
   4    chr4_86135482     AOna    T    A        1      2        2 
   4    chr4_86135482     ASom    T    A        0      0        2 
   4    chr4_86135482     HCab    T    A        0      0        2 
   4    chr4_86135482     HPrz    T    A        0      0        2 
   4    chr4_86135482     ZBoe    T    A        0      0        2 
   4    chr4_86135482     ZGre    T    A        0      0        2 
   4    chr4_86135482     ZHar    T    A        0      0        2 
   4    chr4_86135482   Sample    T    A        0      0        2 
   4    chr4_86135593     AAsi    G    C        1      2        2 
   4    chr4_86135593     AKia    G    C        0      0        2 
   4    chr4_86135593     AOna    G    C        0      0        2 
   4    chr4_86135593     ASom    G    C        0      0        2 
   4    chr4_86135593     HCab    G    C        0      0        2 
   4    chr4_86135593     HPrz    G    C        0      0        2 
   4    chr4_86135593     ZBoe    G    C        0      0        2 
   4    chr4_86135593     ZGre    G    C        0      0        2 
   4    chr4_86135593     ZHar    G    C        0      0        2 
   4    chr4_86135593   Sample    G    C        1      2        2 
   4    chr4_86155032     AAsi    C    A        0      0        2 
   4    chr4_86155032     AKia    C    A        0      0        2 
   4    chr4_86155032     AOna    C    A        0      0        2 
   4    chr4_86155032     ASom    C    A        0      0        2 
   4    chr4_86155032     HCab    C    A        1      2        2 
   4    chr4_86155032     HPrz    C    A        1      2        2 
   4    chr4_86155032     ZBoe    C    A        0      0        2 
   4    chr4_86155032     ZGre    C    A        0      0        2 
   4    chr4_86155032     ZHar    C    A        0      0        2 
   4    chr4_86155032   Sample    C    A        0      0        2 
   4    chr4_86173469     AAsi    A    C        0      0        2 
   4    chr4_86173469     AKia    A    C        1      2        2 
   4    chr4_86173469     AOna    A    C      0.5      1        2 
   4    chr4_86173469     ASom    A    C        0      0        2 
   4    chr4_86173469     HCab    A    C        0      0        2 
   4    chr4_86173469     HPrz    A    C        0      0        2 
   4    chr4_86173469     ZBoe    A    C        0      0        2 
   4    chr4_86173469     ZGre    A    C        0      0        2 
   4    chr4_86173469     ZHar    A    C        0      0        2 
   4    chr4_86173469   Sample    A    C        0      0        2 
   4    chr4_86192785     AAsi    G    T        0      0        2 
   4    chr4_86192785     AKia    G    T        0      0        2 
   4    chr4_86192785     AOna    G    T        0      0        2 
   4    chr4_86192785     ASom    G    T        0      0        2 
   4    chr4_86192785     HCab    G    T        1      2        2 
   4    chr4_86192785     HPrz    G    T        1      2        2 
   4    chr4_86192785     ZBoe    G    T        0      0        2 
   4    chr4_86192785     ZGre    G    T        0      0        2 
   4    chr4_86192785     ZHar    G    T        0      0        2 
   4    chr4_86192785   Sample    G    T        0      0        2 
   4    chr4_86212507     AAsi    A    C        0      0        2 
   4    chr4_86212507     AKia    A    C        0      0        2 
   4    chr4_86212507     AOna    A    C        0      0        2 
   4    chr4_86212507     ASom    A    C      0.5      1        2 
   4    chr4_86212507     HCab    A    C        0      0        2 
   4    chr4_86212507     HPrz    A    C        0      0        2 
   4    chr4_86212507     ZBoe    A    C        0      0        2 
   4    chr4_86212507     ZGre    A    C        0      0        2 
   4    chr4_86212507     ZHar    A    C        0      0        2 
   4    chr4_86212507   Sample    A    C        0      0        2 
   4    chr4_86214260     AAsi    C    G        0      0        2 
   4    chr4_86214260     AKia    C    G        0      0        2 
   4    chr4_86214260     AOna    C    G        0      0        2 
   4    chr4_86214260     ASom    C    G        0      0        2 
   4    chr4_86214260     HCab    C    G        0      0        2 
   4    chr4_86214260     HPrz    C    G        0      0        2 
   4    chr4_86214260     ZBoe    C    G        1      2        2 
   4    chr4_86214260     ZGre    C    G        1      2        2 
   4    chr4_86214260     ZHar    C    G        1      2        2 
   4    chr4_86214260   Sample    C    G        0      0        2 
   4    chr4_86260991     AAsi    G    C        0      0        2 
   4    chr4_86260991     AKia    G    C        0      0        2 
   4    chr4_86260991     AOna    G    C        0      0        2 
   4    chr4_86260991     ASom    G    C        0      0        2 
   4    chr4_86260991     HCab    G    C        0      0        2 
   4    chr4_86260991     HPrz    G    C        0      0        2 
   4    chr4_86260991     ZBoe    G    C        0      0        2 
   4    chr4_86260991     ZGre    G    C        0      0        2 
   4    chr4_86260991     ZHar    G    C        1      2        2 
   4    chr4_86260991   Sample    G    C        0      0        2 
   4    chr4_86264984     AAsi    A    T        0      0        2 
   4    chr4_86264984     AKia    A    T        0      0        2 
   4    chr4_86264984     AOna    A    T        0      0        2 
   4    chr4_86264984     ASom    A    T        0      0        2 
   4    chr4_86264984     HCab    A    T        0      0        2 
   4    chr4_86264984     HPrz    A    T        0      0        2 
   4    chr4_86264984     ZBoe    A    T      0.5      1        2 
   4    chr4_86264984     ZGre    A    T        0      0        2 
   4    chr4_86264984     ZHar    A    T        0      0        2 
   4    chr4_86264984   Sample    A    T        0      0        2 
   4    chr4_86271420     AAsi    G    C        0      0        2 
   4    chr4_86271420     AKia    G    C        0      0        2 
   4    chr4_86271420     AOna    G    C        0      0        2 
   4    chr4_86271420     ASom    G    C        0      0        2 
   4    chr4_86271420     HCab    G    C      0.5      1        2 
   4    chr4_86271420     HPrz    G    C        0      0        2 
   4    chr4_86271420     ZBoe    G    C        0      0        2 
   4    chr4_86271420     ZGre    G    C        0      0        2 
   4    chr4_86271420     ZHar    G    C        0      0        2 
   4    chr4_86271420   Sample    G    C        0      0        2 
   4    chr4_86271769     AAsi    G    T        0      0        2 
   4    chr4_86271769     AKia    G    T        0      0        2 
   4    chr4_86271769     AOna    G    T        1      2        2 
   4    chr4_86271769     ASom    G    T        0      0        2 
   4    chr4_86271769     HCab    G    T        0      0        2 
   4    chr4_86271769     HPrz    G    T        0      0        2 
   4    chr4_86271769     ZBoe    G    T        0      0        2 
   4    chr4_86271769     ZGre    G    T        0      0        2 
   4    chr4_86271769     ZHar    G    T        0      0        2 
   4    chr4_86271769   Sample    G    T        0      0        2 
   4    chr4_86283658     AAsi    C    G        0      0        2 
   4    chr4_86283658     AKia    C    G        0      0        2 
   4    chr4_86283658     AOna    C    G        0      0        2 
   4    chr4_86283658     ASom    C    G        0      0        2 
   4    chr4_86283658     HCab    C    G        0      0        2 
   4    chr4_86283658     HPrz    C    G        0      0        2 
   4    chr4_86283658     ZBoe    C    G        0      0        2 
   4    chr4_86283658     ZGre    C    G        0      0        2 
   4    chr4_86283658     ZHar    C    G      0.5      1        2 
   4    chr4_86283658   Sample    C    G        0      0        2 
   4    chr4_86285639     AAsi    G    T        0      0        2 
   4    chr4_86285639     AKia    G    T        0      0        2 
   4    chr4_86285639     AOna    G    T        0      0        2 
   4    chr4_86285639     ASom    G    T        0      0        2 
   4    chr4_86285639     HCab    G    T        1      2        2 
   4    chr4_86285639     HPrz    G    T        1      2        2 
   4    chr4_86285639     ZBoe    G    T        0      0        2 
   4    chr4_86285639     ZGre    G    T        0      0        2 
   4    chr4_86285639     ZHar    G    T        0      0        2 
   4    chr4_86285639   Sample    G    T        0      0        2 
   4    chr4_86300185     AAsi    A    T        0      0        2 
   4    chr4_86300185     AKia    A    T      0.5      1        2 
   4    chr4_86300185     AOna    A    T      0.5      1        2 
   4    chr4_86300185     ASom    A    T        0      0        2 
   4    chr4_86300185     HCab    A    T        0      0        2 
   4    chr4_86300185     HPrz    A    T        0      0        2 
   4    chr4_86300185     ZBoe    A    T        0      0        2 
   4    chr4_86300185     ZGre    A    T        0      0        2 
   4    chr4_86300185     ZHar    A    T        0      0        2 
   4    chr4_86300185   Sample    A    T        0      0        2 
   4    chr4_86326091     AAsi    G    C        0      0        2 
   4    chr4_86326091     AKia    G    C        0      0        2 
   4    chr4_86326091     AOna    G    C        0      0        2 
   4    chr4_86326091     ASom    G    C        0      0        2 
   4    chr4_86326091     HCab    G    C        1      2        2 
   4    chr4_86326091     HPrz    G    C        1      2        2 
   4    chr4_86326091     ZBoe    G    C        0      0        2 
   4    chr4_86326091     ZGre    G    C        0      0        2 
   4    chr4_86326091     ZHar    G    C        0      0        2 
   4    chr4_86326091   Sample    G    C        0      0        2 
   4    chr4_86343693     AAsi    G    T        0      0        2 
   4    chr4_86343693     AKia    G    T        0      0        2 
   4    chr4_86343693     AOna    G    T        0      0        2 
   4    chr4_86343693     ASom    G    T        0      0        2 
   4    chr4_86343693     HCab    G    T        1      2        2 
   4    chr4_86343693     HPrz    G    T        1      2        2 
   4    chr4_86343693     ZBoe    G    T        0      0        2 
   4    chr4_86343693     ZGre    G    T        0      0        2 
   4    chr4_86343693     ZHar    G    T        0      0        2 
   4    chr4_86343693   Sample    G    T        0      0        2 
   4    chr4_86383354     AAsi    G    T        0      0        2 
   4    chr4_86383354     AKia    G    T        0      0        2 
   4    chr4_86383354     AOna    G    T        0      0        2 
   4    chr4_86383354     ASom    G    T        0      0        2 
   4    chr4_86383354     HCab    G    T      0.5      1        2 
   4    chr4_86383354     HPrz    G    T      0.5      1        2 
   4    chr4_86383354     ZBoe    G    T        0      0        2 
   4    chr4_86383354     ZGre    G    T        0      0        2 
   4    chr4_86383354     ZHar    G    T        0      0        2 
   4    chr4_86383354   Sample    G    T        0      0        2 
   4    chr4_86409923     AAsi    C    G        0      0        2 
   4    chr4_86409923     AKia    C    G        0      0        2 
   4    chr4_86409923     AOna    C    G        0      0        2 
   4    chr4_86409923     ASom    C    G        0      0        2 
   4    chr4_86409923     HCab    C    G        1      2        2 
   4    chr4_86409923     HPrz    C    G      0.5      1        2 
   4    chr4_86409923     ZBoe    C    G        0      0        2 
   4    chr4_86409923     ZGre    C    G        0      0        2 
   4    chr4_86409923     ZHar    C    G        0      0        2 
   4    chr4_86409923   Sample    C    G        0      0        2 
   4    chr4_86419007     AAsi    G    C        0      0        2 
   4    chr4_86419007     AKia    G    C        0      0        2 
   4    chr4_86419007     AOna    G    C        1      2        2 
   4    chr4_86419007     ASom    G    C        0      0        2 
   4    chr4_86419007     HCab    G    C        0      0        2 
   4    chr4_86419007     HPrz    G    C        0      0        2 
   4    chr4_86419007     ZBoe    G    C        0      0        2 
   4    chr4_86419007     ZGre    G    C        0      0        2 
   4    chr4_86419007     ZHar    G    C        0      0        2 
   4    chr4_86419007   Sample    G    C        0      0        2 
   4    chr4_86419859     AAsi    T    G        0      0        2 
   4    chr4_86419859     AKia    T    G        0      0        2 
   4    chr4_86419859     AOna    T    G        0      0        2 
   4    chr4_86419859     ASom    T    G        0      0        2 
   4    chr4_86419859     HCab    T    G        0      0        2 
   4    chr4_86419859     HPrz    T    G        0      0        2 
   4    chr4_86419859     ZBoe    T    G        0      0        2 
   4    chr4_86419859     ZGre    T    G        0      0        2 
   4    chr4_86419859     ZHar    T    G        1      2        2 
   4    chr4_86419859   Sample    T    G        0      0        2 
   4    chr4_86421025     AAsi    G    C        0      0        2 
   4    chr4_86421025     AKia    G    C        0      0        2 
   4    chr4_86421025     AOna    G    C        0      0        2 
   4    chr4_86421025     ASom    G    C        0      0        2 
   4    chr4_86421025     HCab    G    C        0      0        2 
   4    chr4_86421025     HPrz    G    C        0      0        2 
   4    chr4_86421025     ZBoe    G    C      0.5      1        2 
   4    chr4_86421025     ZGre    G    C        0      0        2 
   4    chr4_86421025     ZHar    G    C        0      0        2 
   4    chr4_86421025   Sample    G    C        0      0        2 
   4    chr4_86455131     AAsi    G    C        0      0        2 
   4    chr4_86455131     AKia    G    C        0      0        2 
   4    chr4_86455131     AOna    G    C        0      0        2 
   4    chr4_86455131     ASom    G    C        0      0        2 
   4    chr4_86455131     HCab    G    C        0      0        2 
   4    chr4_86455131     HPrz    G    C      0.5      1        2 
   4    chr4_86455131     ZBoe    G    C        0      0        2 
   4    chr4_86455131     ZGre    G    C        0      0        2 
   4    chr4_86455131     ZHar    G    C        0      0        2 
   4    chr4_86455131   Sample    G    C        0      0        2 
   4    chr4_86457942     AAsi    T    G        0      0        2 
   4    chr4_86457942     AKia    T    G        0      0        2 
   4    chr4_86457942     AOna    T    G        0      0        2 
   4    chr4_86457942     ASom    T    G        0      0        2 
   4    chr4_86457942     HCab    T    G        1      2        2 
   4    chr4_86457942     HPrz    T    G        1      2        2 
   4    chr4_86457942     ZBoe    T    G        0      0        2 
   4    chr4_86457942     ZGre    T    G        0      0        2 
   4    chr4_86457942     ZHar    T    G        0      0        2 
   4    chr4_86457942   Sample    T    G        0      0        2 
   4    chr4_86486483     AAsi    T    A        0      0        2 
   4    chr4_86486483     AKia    T    A        0      0        2 
   4    chr4_86486483     AOna    T    A        0      0        2 
   4    chr4_86486483     ASom    T    A        0      0        2 
   4    chr4_86486483     HCab    T    A        1      2        2 
   4    chr4_86486483     HPrz    T    A        1      2        2 
   4    chr4_86486483     ZBoe    T    A        0      0        2 
   4    chr4_86486483     ZGre    T    A        0      0        2 
   4    chr4_86486483     ZHar    T    A        0      0        2 
   4    chr4_86486483   Sample    T    A        0      0        2 
   4    chr4_86494332     AAsi    A    C        0      0        2 
   4    chr4_86494332     AKia    A    C        0      0        2 
   4    chr4_86494332     AOna    A    C        0      0        2 
   4    chr4_86494332     ASom    A    C        0      0        2 
   4    chr4_86494332     HCab    A    C      0.5      1        2 
   4    chr4_86494332     HPrz    A    C        0      0        2 
   4    chr4_86494332     ZBoe    A    C        0      0        2 
   4    chr4_86494332     ZGre    A    C        0      0        2 
   4    chr4_86494332     ZHar    A    C        0      0        2 
   4    chr4_86494332   Sample    A    C        0      0        2 
   4    chr4_86516491     AAsi    A    C        0      0        2 
   4    chr4_86516491     AKia    A    C        1      2        2 
   4    chr4_86516491     AOna    A    C        0      0        2 
   4    chr4_86516491     ASom    A    C        0      0        2 
   4    chr4_86516491     HCab    A    C        0      0        2 
   4    chr4_86516491     HPrz    A    C        0      0        2 
   4    chr4_86516491     ZBoe    A    C        0      0        2 
   4    chr4_86516491     ZGre    A    C        0      0        2 
   4    chr4_86516491     ZHar    A    C        0      0        2 
   4    chr4_86516491   Sample    A    C        0      0        2 
   4    chr4_86523055     AAsi    G    T        0      0        2 
   4    chr4_86523055     AKia    G    T        0      0        2 
   4    chr4_86523055     AOna    G    T        0      0        2 
   4    chr4_86523055     ASom    G    T        0      0        2 
   4    chr4_86523055     HCab    G    T        0      0        2 
   4    chr4_86523055     HPrz    G    T        0      0        2 
   4    chr4_86523055     ZBoe    G    T        0      0        2 
   4    chr4_86523055     ZGre    G    T        0      0        2 
   4    chr4_86523055     ZHar    G    T        1      2        2 
   4    chr4_86523055   Sample    G    T        0      0        2 
   4    chr4_86548785     AAsi    T    G        0      0        2 
   4    chr4_86548785     AKia    T    G      0.5      1        2 
   4    chr4_86548785     AOna    T    G        0      0        2 
   4    chr4_86548785     ASom    T    G        0      0        2 
   4    chr4_86548785     HCab    T    G        0      0        2 
   4    chr4_86548785     HPrz    T    G        0      0        2 
   4    chr4_86548785     ZBoe    T    G        0      0        2 
   4    chr4_86548785     ZGre    T    G        0      0        2 
   4    chr4_86548785     ZHar    T    G        0      0        2 
   4    chr4_86548785   Sample    T    G        0      0        2 
   4    chr4_86558398     AAsi    G    C        0      0        2 
   4    chr4_86558398     AKia    G    C        0      0        2 
   4    chr4_86558398     AOna    G    C      0.5      1        2 
   4    chr4_86558398     ASom    G    C        0      0        2 
   4    chr4_86558398     HCab    G    C        0      0        2 
   4    chr4_86558398     HPrz    G    C        0      0        2 
   4    chr4_86558398     ZBoe    G    C        0      0        2 
   4    chr4_86558398     ZGre    G    C        0      0        2 
   4    chr4_86558398     ZHar    G    C        0      0        2 
   4    chr4_86558398   Sample    G    C        0      0        2 
   4    chr4_86562084     AAsi    G    T        0      0        2 
   4    chr4_86562084     AKia    G    T      0.5      1        2 
   4    chr4_86562084     AOna    G    T        0      0        2 
   4    chr4_86562084     ASom    G    T        0      0        2 
   4    chr4_86562084     HCab    G    T        0      0        2 
   4    chr4_86562084     HPrz    G    T        0      0        2 
   4    chr4_86562084     ZBoe    G    T        0      0        2 
   4    chr4_86562084     ZGre    G    T        0      0        2 
   4    chr4_86562084     ZHar    G    T        0      0        2 
   4    chr4_86562084   Sample    G    T        0      0        2 
   4    chr4_86570144     AAsi    T    G        0      0        2 
   4    chr4_86570144     AKia    T    G      0.5      1        2 
   4    chr4_86570144     AOna    T    G        0      0        2 
   4    chr4_86570144     ASom    T    G        0      0        2 
   4    chr4_86570144     HCab    T    G        0      0        2 
   4    chr4_86570144     HPrz    T    G        0      0        2 
   4    chr4_86570144     ZBoe    T    G        0      0        2 
   4    chr4_86570144     ZGre    T    G        0      0        2 
   4    chr4_86570144     ZHar    T    G        0      0        2 
   4    chr4_86570144   Sample    T    G        0      0        2 
   4    chr4_86578623     AAsi    T    G        0      0        2 
   4    chr4_86578623     AKia    T    G        0      0        2 
   4    chr4_86578623     AOna    T    G        0      0        2 
   4    chr4_86578623     ASom    T    G        0      0        2 
   4    chr4_86578623     HCab    T    G        0      0        2 
   4    chr4_86578623     HPrz    T    G        0      0        2 
   4    chr4_86578623     ZBoe    T    G      0.5      1        2 
   4    chr4_86578623     ZGre    T    G        0      0        2 
   4    chr4_86578623     ZHar    T    G        0      0        2 
   4    chr4_86578623   Sample    T    G        0      0        2 
   4    chr4_86588783     AAsi    T    G        0      0        2 
   4    chr4_86588783     AKia    T    G        0      0        2 
   4    chr4_86588783     AOna    T    G        0      0        2 
   4    chr4_86588783     ASom    T    G        0      0        2 
   4    chr4_86588783     HCab    T    G        0      0        2 
   4    chr4_86588783     HPrz    T    G        0      0        2 
   4    chr4_86588783     ZBoe    T    G        0      0        2 
   4    chr4_86588783     ZGre    T    G        0      0        2 
   4    chr4_86588783     ZHar    T    G        1      2        2 
   4    chr4_86588783   Sample    T    G        0      0        2 
   4    chr4_86592567     AAsi    T    G        0      0        2 
   4    chr4_86592567     AKia    T    G        1      2        2 
   4    chr4_86592567     AOna    T    G        0      0        2 
   4    chr4_86592567     ASom    T    G        0      0        2 
   4    chr4_86592567     HCab    T    G        0      0        2 
   4    chr4_86592567     HPrz    T    G        0      0        2 
   4    chr4_86592567     ZBoe    T    G        0      0        2 
   4    chr4_86592567     ZGre    T    G        0      0        2 
   4    chr4_86592567     ZHar    T    G        0      0        2 
   4    chr4_86592567   Sample    T    G        0      0        2 
   4    chr4_86596576     AAsi    T    G        0      0        2 
   4    chr4_86596576     AKia    T    G        0      0        2 
   4    chr4_86596576     AOna    T    G        0      0        2 
   4    chr4_86596576     ASom    T    G        0      0        2 
   4    chr4_86596576     HCab    T    G        0      0        2 
   4    chr4_86596576     HPrz    T    G        0      0        2 
   4    chr4_86596576     ZBoe    T    G      0.5      1        2 
   4    chr4_86596576     ZGre    T    G        0      0        2 
   4    chr4_86596576     ZHar    T    G        0      0        2 
   4    chr4_86596576   Sample    T    G        0      0        2 
   4    chr4_86609006     AAsi    C    G        1      2        2 
   4    chr4_86609006     AKia    C    G        0      0        2 
   4    chr4_86609006     AOna    C    G        0      0        2 
   4    chr4_86609006     ASom    C    G        1      2        2 
   4    chr4_86609006     HCab    C    G        0      0        2 
   4    chr4_86609006     HPrz    C    G        0      0        2 
   4    chr4_86609006     ZBoe    C    G        0      0        2 
   4    chr4_86609006     ZGre    C    G        0      0        2 
   4    chr4_86609006     ZHar    C    G        0      0        2 
   4    chr4_86609006   Sample    C    G        1      2        2 
   4    chr4_86624771     AAsi    C    G        0      0        2 
   4    chr4_86624771     AKia    C    G        1      2        2 
   4    chr4_86624771     AOna    C    G        0      0        2 
   4    chr4_86624771     ASom    C    G        0      0        2 
   4    chr4_86624771     HCab    C    G        0      0        2 
   4    chr4_86624771     HPrz    C    G        0      0        2 
   4    chr4_86624771     ZBoe    C    G        0      0        2 
   4    chr4_86624771     ZGre    C    G        0      0        2 
   4    chr4_86624771     ZHar    C    G        0      0        2 
   4    chr4_86624771   Sample    C    G        0      0        2 
   4    chr4_86658611     AAsi    T    G        0      0        2 
   4    chr4_86658611     AKia    T    G        0      0        2 
   4    chr4_86658611     AOna    T    G        0      0        2 
   4    chr4_86658611     ASom    T    G        0      0        2 
   4    chr4_86658611     HCab    T    G        0      0        2 
   4    chr4_86658611     HPrz    T    G        0      0        2 
   4    chr4_86658611     ZBoe    T    G        0      0        2 
   4    chr4_86658611     ZGre    T    G        1      2        2 
   4    chr4_86658611     ZHar    T    G        0      0        2 
   4    chr4_86658611   Sample    T    G        0      0        2 
   4    chr4_86662202     AAsi    G    C        0      0        2 
   4    chr4_86662202     AKia    G    C        0      0        2 
   4    chr4_86662202     AOna    G    C        0      0        2 
   4    chr4_86662202     ASom    G    C        0      0        2 
   4    chr4_86662202     HCab    G    C        1      2        2 
   4    chr4_86662202     HPrz    G    C        1      2        2 
   4    chr4_86662202     ZBoe    G    C        0      0        2 
   4    chr4_86662202     ZGre    G    C        0      0        2 
   4    chr4_86662202     ZHar    G    C        0      0        2 
   4    chr4_86662202   Sample    G    C        0      0        2 
   4    chr4_86666167     AAsi    T    G        0      0        2 
   4    chr4_86666167     AKia    T    G        0      0        2 
   4    chr4_86666167     AOna    T    G        0      0        2 
   4    chr4_86666167     ASom    T    G        0      0        2 
   4    chr4_86666167     HCab    T    G        0      0        2 
   4    chr4_86666167     HPrz    T    G        0      0        2 
   4    chr4_86666167     ZBoe    T    G        0      0        2 
   4    chr4_86666167     ZGre    T    G        0      0        2 
   4    chr4_86666167     ZHar    T    G      0.5      1        2 
   4    chr4_86666167   Sample    T    G        0      0        2 
   4    chr4_86675529     AAsi    A    T      0.5      1        2 
   4    chr4_86675529     AKia    A    T        1      2        2 
   4    chr4_86675529     AOna    A    T        1      2        2 
   4    chr4_86675529     ASom    A    T        0      0        2 
   4    chr4_86675529     HCab    A    T        0      0        2 
   4    chr4_86675529     HPrz    A    T        0      0        2 
   4    chr4_86675529     ZBoe    A    T        0      0        2 
   4    chr4_86675529     ZGre    A    T        0      0        2 
   4    chr4_86675529     ZHar    A    T        0      0        2 
   4    chr4_86675529   Sample    A    T        0      0        2 
   4    chr4_86681146     AAsi    A    C        0      0        2 
   4    chr4_86681146     AKia    A    C        0      0        2 
   4    chr4_86681146     AOna    A    C        0      0        2 
   4    chr4_86681146     ASom    A    C        0      0        2 
   4    chr4_86681146     HCab    A    C        0      0        2 
   4    chr4_86681146     HPrz    A    C      0.5      1        2 
   4    chr4_86681146     ZBoe    A    C        0      0        2 
   4    chr4_86681146     ZGre    A    C        0      0        2 
   4    chr4_86681146     ZHar    A    C        0      0        2 
   4    chr4_86681146   Sample    A    C        0      0        2 
   4    chr4_86689783     AAsi    A    C        1      2        2 
   4    chr4_86689783     AKia    A    C        0      0        2 
   4    chr4_86689783     AOna    A    C        0      0        2 
   4    chr4_86689783     ASom    A    C        1      2        2 
   4    chr4_86689783     HCab    A    C        0      0        2 
   4    chr4_86689783     HPrz    A    C        0      0        2 
   4    chr4_86689783     ZBoe    A    C        0      0        2 
   4    chr4_86689783     ZGre    A    C        0      0        2 
   4    chr4_86689783     ZHar    A    C        0      0        2 
   4    chr4_86689783   Sample    A    C        1      2        2 
   4    chr4_86690964     AAsi    A    C        0      0        2 
   4    chr4_86690964     AKia    A    C        0      0        2 
   4    chr4_86690964     AOna    A    C        0      0        2 
   4    chr4_86690964     ASom    A    C        0      0        2 
   4    chr4_86690964     HCab    A    C        1      2        2 
   4    chr4_86690964     HPrz    A    C        1      2        2 
   4    chr4_86690964     ZBoe    A    C        0      0        2 
   4    chr4_86690964     ZGre    A    C        0      0        2 
   4    chr4_86690964     ZHar    A    C        0      0        2 
   4    chr4_86690964   Sample    A    C        0      0        2 
   4    chr4_86713004     AAsi    G    C        0      0        2 
   4    chr4_86713004     AKia    G    C        0      0        2 
   4    chr4_86713004     AOna    G    C        0      0        2 
   4    chr4_86713004     ASom    G    C        0      0        2 
   4    chr4_86713004     HCab    G    C        1      2        2 
   4    chr4_86713004     HPrz    G    C        1      2        2 
   4    chr4_86713004     ZBoe    G    C        1      2        2 
   4    chr4_86713004     ZGre    G    C        0      0        2 
   4    chr4_86713004     ZHar    G    C        0      0        2 
   4    chr4_86713004   Sample    G    C        0      0        2 
   4    chr4_86731104     AAsi    C    A        0      0        2 
   4    chr4_86731104     AKia    C    A        0      0        2 
   4    chr4_86731104     AOna    C    A        0      0        2 
   4    chr4_86731104     ASom    C    A        0      0        2 
   4    chr4_86731104     HCab    C    A        0      0        2 
   4    chr4_86731104     HPrz    C    A        0      0        2 
   4    chr4_86731104     ZBoe    C    A        0      0        2 
   4    chr4_86731104     ZGre    C    A        0      0        2 
   4    chr4_86731104     ZHar    C    A      0.5      1        2 
   4    chr4_86731104   Sample    C    A        0      0        2 
   4    chr4_86752072     AAsi    T    G        0      0        2 
   4    chr4_86752072     AKia    T    G        0      0        2 
   4    chr4_86752072     AOna    T    G        0      0        2 
   4    chr4_86752072     ASom    T    G        0      0        2 
   4    chr4_86752072     HCab    T    G        0      0        2 
   4    chr4_86752072     HPrz    T    G        0      0        2 
   4    chr4_86752072     ZBoe    T    G        1      2        2 
   4    chr4_86752072     ZGre    T    G        1      2        2 
   4    chr4_86752072     ZHar    T    G        1      2        2 
   4    chr4_86752072   Sample    T    G        0      0        2 
   4    chr4_86755316     AAsi    G    C        0      0        2 
   4    chr4_86755316     AKia    G    C        0      0        2 
   4    chr4_86755316     AOna    G    C        0      0        2 
   4    chr4_86755316     ASom    G    C        0      0        2 
   4    chr4_86755316     HCab    G    C        0      0        2 
   4    chr4_86755316     HPrz    G    C        0      0        2 
   4    chr4_86755316     ZBoe    G    C      0.5      1        2 
   4    chr4_86755316     ZGre    G    C        0      0        2 
   4    chr4_86755316     ZHar    G    C        0      0        2 
   4    chr4_86755316   Sample    G    C        0      0        2 
   4    chr4_86769008     AAsi    G    T        0      0        2 
   4    chr4_86769008     AKia    G    T        0      0        2 
   4    chr4_86769008     AOna    G    T        0      0        2 
   4    chr4_86769008     ASom    G    T        0      0        2 
   4    chr4_86769008     HCab    G    T        1      2        2 
   4    chr4_86769008     HPrz    G    T        1      2        2 
   4    chr4_86769008     ZBoe    G    T        0      0        2 
   4    chr4_86769008     ZGre    G    T        0      0        2 
   4    chr4_86769008     ZHar    G    T        0      0        2 
   4    chr4_86769008   Sample    G    T        0      0        2 
   4    chr4_86772144     AAsi    G    C        0      0        2 
   4    chr4_86772144     AKia    G    C        1      2        2 
   4    chr4_86772144     AOna    G    C        0      0        2 
   4    chr4_86772144     ASom    G    C        0      0        2 
   4    chr4_86772144     HCab    G    C        0      0        2 
   4    chr4_86772144     HPrz    G    C        0      0        2 
   4    chr4_86772144     ZBoe    G    C        0      0        2 
   4    chr4_86772144     ZGre    G    C        0      0        2 
   4    chr4_86772144     ZHar    G    C        0      0        2 
   4    chr4_86772144   Sample    G    C        0      0        2 
   4    chr4_86785030     AAsi    T    G        0      0        2 
   4    chr4_86785030     AKia    T    G        0      0        2 
   4    chr4_86785030     AOna    T    G        0      0        2 
   4    chr4_86785030     ASom    T    G        0      0        2 
   4    chr4_86785030     HCab    T    G        1      2        2 
   4    chr4_86785030     HPrz    T    G        1      2        2 
   4    chr4_86785030     ZBoe    T    G        0      0        2 
   4    chr4_86785030     ZGre    T    G        0      0        2 
   4    chr4_86785030     ZHar    T    G        0      0        2 
   4    chr4_86785030   Sample    T    G        0      0        2 
   4    chr4_86788426     AAsi    G    C        0      0        2 
   4    chr4_86788426     AKia    G    C        0      0        2 
   4    chr4_86788426     AOna    G    C        0      0        2 
   4    chr4_86788426     ASom    G    C        0      0        2 
   4    chr4_86788426     HCab    G    C        0      0        2 
   4    chr4_86788426     HPrz    G    C        0      0        2 
   4    chr4_86788426     ZBoe    G    C      0.5      1        2 
   4    chr4_86788426     ZGre    G    C        0      0        2 
   4    chr4_86788426     ZHar    G    C        0      0        2 
   4    chr4_86788426   Sample    G    C        0      0        2 
   4    chr4_86801045     AAsi    C    G        0      0        2 
   4    chr4_86801045     AKia    C    G        0      0        2 
   4    chr4_86801045     AOna    C    G        0      0        2 
   4    chr4_86801045     ASom    C    G        0      0        2 
   4    chr4_86801045     HCab    C    G        1      2        2 
   4    chr4_86801045     HPrz    C    G        1      2        2 
   4    chr4_86801045     ZBoe    C    G        0      0        2 
   4    chr4_86801045     ZGre    C    G        0      0        2 
   4    chr4_86801045     ZHar    C    G        0      0        2 
   4    chr4_86801045   Sample    C    G        0      0        2 
   4    chr4_86809985     AAsi    G    T      0.5      1        2 
   4    chr4_86809985     AKia    G    T        0      0        2 
   4    chr4_86809985     AOna    G    T        0      0        2 
   4    chr4_86809985     ASom    G    T        0      0        2 
   4    chr4_86809985     HCab    G    T        0      0        2 
   4    chr4_86809985     HPrz    G    T        0      0        2 
   4    chr4_86809985     ZBoe    G    T        0      0        2 
   4    chr4_86809985     ZGre    G    T        0      0        2 
   4    chr4_86809985     ZHar    G    T        0      0        2 
   4    chr4_86809985   Sample    G    T        0      0        2 
   4    chr4_86813035     AAsi    T    G        0      0        2 
   4    chr4_86813035     AKia    T    G        0      0        2 
   4    chr4_86813035     AOna    T    G        0      0        2 
   4    chr4_86813035     ASom    T    G        0      0        2 
   4    chr4_86813035     HCab    T    G        1      2        2 
   4    chr4_86813035     HPrz    T    G        1      2        2 
   4    chr4_86813035     ZBoe    T    G        0      0        2 
   4    chr4_86813035     ZGre    T    G        0      0        2 
   4    chr4_86813035     ZHar    T    G        0      0        2 
   4    chr4_86813035   Sample    T    G        0      0        2 
   4    chr4_86844797     AAsi    C    G        0      0        2 
   4    chr4_86844797     AKia    C    G        0      0        2 
   4    chr4_86844797     AOna    C    G        0      0        2 
   4    chr4_86844797     ASom    C    G        0      0        2 
   4    chr4_86844797     HCab    C    G        0      0        2 
   4    chr4_86844797     HPrz    C    G        0      0        2 
   4    chr4_86844797     ZBoe    C    G        0      0        2 
   4    chr4_86844797     ZGre    C    G        0      0        2 
   4    chr4_86844797     ZHar    C    G        1      2        2 
   4    chr4_86844797   Sample    C    G        0      0        2 
   4    chr4_86869461     AAsi    C    G        0      0        2 
   4    chr4_86869461     AKia    C    G        0      0        2 
   4    chr4_86869461     AOna    C    G      0.5      1        2 
   4    chr4_86869461     ASom    C    G        0      0        2 
   4    chr4_86869461     HCab    C    G        0      0        2 
   4    chr4_86869461     HPrz    C    G        0      0        2 
   4    chr4_86869461     ZBoe    C    G        0      0        2 
   4    chr4_86869461     ZGre    C    G        0      0        2 
   4    chr4_86869461     ZHar    C    G        1      2        2 
   4    chr4_86869461   Sample    C    G        0      0        2 
   4    chr4_86886045     AAsi    T    A        0      0        2 
   4    chr4_86886045     AKia    T    A        0      0        2 
   4    chr4_86886045     AOna    T    A        0      0        2 
   4    chr4_86886045     ASom    T    A        0      0        2 
   4    chr4_86886045     HCab    T    A        1      2        2 
   4    chr4_86886045     HPrz    T    A        1      2        2 
   4    chr4_86886045     ZBoe    T    A        0      0        2 
   4    chr4_86886045     ZGre    T    A        0      0        2 
   4    chr4_86886045     ZHar    T    A        0      0        2 
   4    chr4_86886045   Sample    T    A        0      0        2 
   4    chr4_86886535     AAsi    C    G      0.5      1        2 
   4    chr4_86886535     AKia    C    G        0      0        2 
   4    chr4_86886535     AOna    C    G        0      0        2 
   4    chr4_86886535     ASom    C    G        1      2        2 
   4    chr4_86886535     HCab    C    G        0      0        2 
   4    chr4_86886535     HPrz    C    G        0      0        2 
   4    chr4_86886535     ZBoe    C    G        0      0        2 
   4    chr4_86886535     ZGre    C    G        0      0        2 
   4    chr4_86886535     ZHar    C    G        0      0        2 
   4    chr4_86886535   Sample    C    G        0      0        2 
   4    chr4_86903081     AAsi    A    C        0      0        2 
   4    chr4_86903081     AKia    A    C        0      0        2 
   4    chr4_86903081     AOna    A    C        0      0        2 
   4    chr4_86903081     ASom    A    C        0      0        2 
   4    chr4_86903081     HCab    A    C        1      2        2 
   4    chr4_86903081     HPrz    A    C        1      2        2 
   4    chr4_86903081     ZBoe    A    C        0      0        2 
   4    chr4_86903081     ZGre    A    C        0      0        2 
   4    chr4_86903081     ZHar    A    C        0      0        2 
   4    chr4_86903081   Sample    A    C        0      0        2 
   4    chr4_86911462     AAsi    G    C        0      0        2 
   4    chr4_86911462     AKia    G    C        0      0        2 
   4    chr4_86911462     AOna    G    C        0      0        2 
   4    chr4_86911462     ASom    G    C        0      0        2 
   4    chr4_86911462     HCab    G    C        1      2        2 
   4    chr4_86911462     HPrz    G    C        1      2        2 
   4    chr4_86911462     ZBoe    G    C        0      0        2 
   4    chr4_86911462     ZGre    G    C        0      0        2 
   4    chr4_86911462     ZHar    G    C        0      0        2 
   4    chr4_86911462   Sample    G    C        0      0        2 
   4    chr4_86914256     AAsi    G    C        0      0        2 
   4    chr4_86914256     AKia    G    C        0      0        2 
   4    chr4_86914256     AOna    G    C        0      0        2 
   4    chr4_86914256     ASom    G    C        0      0        2 
   4    chr4_86914256     HCab    G    C      0.5      1        2 
   4    chr4_86914256     HPrz    G    C        0      0        2 
   4    chr4_86914256     ZBoe    G    C        0      0        2 
   4    chr4_86914256     ZGre    G    C        0      0        2 
   4    chr4_86914256     ZHar    G    C        0      0        2 
   4    chr4_86914256   Sample    G    C        0      0        2 
   4    chr4_86927816     AAsi    G    C        0      0        2 
   4    chr4_86927816     AKia    G    C        0      0        2 
   4    chr4_86927816     AOna    G    C      0.5      1        2 
   4    chr4_86927816     ASom    G    C        0      0        2 
   4    chr4_86927816     HCab    G    C        0      0        2 
   4    chr4_86927816     HPrz    G    C        0      0        2 
   4    chr4_86927816     ZBoe    G    C        0      0        2 
   4    chr4_86927816     ZGre    G    C        0      0        2 
   4    chr4_86927816     ZHar    G    C        0      0        2 
   4    chr4_86927816   Sample    G    C        0      0        2 
   4    chr4_86960755     AAsi    A    C        0      0        2 
   4    chr4_86960755     AKia    A    C        0      0        2 
   4    chr4_86960755     AOna    A    C        0      0        2 
   4    chr4_86960755     ASom    A    C        0      0        2 
   4    chr4_86960755     HCab    A    C        0      0        2 
   4    chr4_86960755     HPrz    A    C        0      0        2 
   4    chr4_86960755     ZBoe    A    C      0.5      1        2 
   4    chr4_86960755     ZGre    A    C        0      0        2 
   4    chr4_86960755     ZHar    A    C        0      0        2 
   4    chr4_86960755   Sample    A    C        0      0        2 
   4    chr4_86962741     AAsi    G    C        0      0        2 
   4    chr4_86962741     AKia    G    C        0      0        2 
   4    chr4_86962741     AOna    G    C        0      0        2 
   4    chr4_86962741     ASom    G    C        0      0        2 
   4    chr4_86962741     HCab    G    C        0      0        2 
   4    chr4_86962741     HPrz    G    C      0.5      1        2 
   4    chr4_86962741     ZBoe    G    C        0      0        2 
   4    chr4_86962741     ZGre    G    C        0      0        2 
   4    chr4_86962741     ZHar    G    C        0      0        2 
   4    chr4_86962741   Sample    G    C        0      0        2 
   4    chr4_86963870     AAsi    T    G        0      0        2 
   4    chr4_86963870     AKia    T    G        0      0        2 
   4    chr4_86963870     AOna    T    G        0      0        2 
   4    chr4_86963870     ASom    T    G        0      0        2 
   4    chr4_86963870     HCab    T    G        0      0        2 
   4    chr4_86963870     HPrz    T    G      0.5      1        2 
   4    chr4_86963870     ZBoe    T    G        0      0        2 
   4    chr4_86963870     ZGre    T    G        0      0        2 
   4    chr4_86963870     ZHar    T    G        0      0        2 
   4    chr4_86963870   Sample    T    G        0      0        2 
   4    chr4_86965111     AAsi    A    C        0      0        2 
   4    chr4_86965111     AKia    A    C        0      0        2 
   4    chr4_86965111     AOna    A    C        0      0        2 
   4    chr4_86965111     ASom    A    C        0      0        2 
   4    chr4_86965111     HCab    A    C        0      0        2 
   4    chr4_86965111     HPrz    A    C        0      0        2 
   4    chr4_86965111     ZBoe    A    C        0      0        2 
   4    chr4_86965111     ZGre    A    C        0      0        2 
   4    chr4_86965111     ZHar    A    C      0.5      1        2 
   4    chr4_86965111   Sample    A    C        0      0        2 
   4    chr4_86967680     AAsi    A    T        0      0        2 
   4    chr4_86967680     AKia    A    T        0      0        2 
   4    chr4_86967680     AOna    A    T        0      0        2 
   4    chr4_86967680     ASom    A    T        0      0        2 
   4    chr4_86967680     HCab    A    T        0      0        2 
   4    chr4_86967680     HPrz    A    T        0      0        2 
   4    chr4_86967680     ZBoe    A    T      0.5      1        2 
   4    chr4_86967680     ZGre    A    T        0      0        2 
   4    chr4_86967680     ZHar    A    T        0      0        2 
   4    chr4_86967680   Sample    A    T        0      0        2 
   4    chr4_86969447     AAsi    C    G        0      0        2 
   4    chr4_86969447     AKia    C    G        0      0        2 
   4    chr4_86969447     AOna    C    G        0      0        2 
   4    chr4_86969447     ASom    C    G        0      0        2 
   4    chr4_86969447     HCab    C    G        0      0        2 
   4    chr4_86969447     HPrz    C    G        0      0        2 
   4    chr4_86969447     ZBoe    C    G        0      0        2 
   4    chr4_86969447     ZGre    C    G        1      2        2 
   4    chr4_86969447     ZHar    C    G        0      0        2 
   4    chr4_86969447   Sample    C    G        0      0        2 
   4    chr4_86981536     AAsi    C    G        0      0        2 
   4    chr4_86981536     AKia    C    G        1      2        2 
   4    chr4_86981536     AOna    C    G        0      0        2 
   4    chr4_86981536     ASom    C    G        0      0        2 
   4    chr4_86981536     HCab    C    G        0      0        2 
   4    chr4_86981536     HPrz    C    G        0      0        2 
   4    chr4_86981536     ZBoe    C    G        0      0        2 
   4    chr4_86981536     ZGre    C    G        0      0        2 
   4    chr4_86981536     ZHar    C    G        0      0        2 
   4    chr4_86981536   Sample    C    G        0      0        2 
   4    chr4_87008939     AAsi    G    T      0.5      1        2 
   4    chr4_87008939     AKia    G    T        0      0        2 
   4    chr4_87008939     AOna    G    T        0      0        2 
   4    chr4_87008939     ASom    G    T        0      0        2 
   4    chr4_87008939     HCab    G    T        0      0        2 
   4    chr4_87008939     HPrz    G    T        0      0        2 
   4    chr4_87008939     ZBoe    G    T        0      0        2 
   4    chr4_87008939     ZGre    G    T        0      0        2 
   4    chr4_87008939     ZHar    G    T        0      0        2 
   4    chr4_87008939   Sample    G    T        1      2        2 
   4    chr4_87031989     AAsi    C    A        0      0        2 
   4    chr4_87031989     AKia    C    A        0      0        2 
   4    chr4_87031989     AOna    C    A        0      0        2 
   4    chr4_87031989     ASom    C    A        0      0        2 
   4    chr4_87031989     HCab    C    A        1      2        2 
   4    chr4_87031989     HPrz    C    A        1      2        2 
   4    chr4_87031989     ZBoe    C    A        0      0        2 
   4    chr4_87031989     ZGre    C    A        0      0        2 
   4    chr4_87031989     ZHar    C    A        0      0        2 
   4    chr4_87031989   Sample    C    A        0      0        2 
   4    chr4_87032483     AAsi    A    C        0      0        2 
   4    chr4_87032483     AKia    A    C        0      0        2 
   4    chr4_87032483     AOna    A    C        0      0        2 
   4    chr4_87032483     ASom    A    C        0      0        2 
   4    chr4_87032483     HCab    A    C        1      2        2 
   4    chr4_87032483     HPrz    A    C        1      2        2 
   4    chr4_87032483     ZBoe    A    C        0      0        2 
   4    chr4_87032483     ZGre    A    C        0      0        2 
   4    chr4_87032483     ZHar    A    C        0      0        2 
   4    chr4_87032483   Sample    A    C        0      0        2 
   4    chr4_87070206     AAsi    G    T        0      0        2 
   4    chr4_87070206     AKia    G    T        0      0        2 
   4    chr4_87070206     AOna    G    T        0      0        2 
   4    chr4_87070206     ASom    G    T        0      0        2 
   4    chr4_87070206     HCab    G    T        0      0        2 
   4    chr4_87070206     HPrz    G    T      0.5      1        2 
   4    chr4_87070206     ZBoe    G    T        0      0        2 
   4    chr4_87070206     ZGre    G    T        0      0        2 
   4    chr4_87070206     ZHar    G    T        0      0        2 
   4    chr4_87070206   Sample    G    T        0      0        2 
   4    chr4_87104115     AAsi    T    A        0      0        2 
   4    chr4_87104115     AKia    T    A        0      0        2 
   4    chr4_87104115     AOna    T    A        0      0        2 
   4    chr4_87104115     ASom    T    A        0      0        2 
   4    chr4_87104115     HCab    T    A        1      2        2 
   4    chr4_87104115     HPrz    T    A        1      2        2 
   4    chr4_87104115     ZBoe    T    A        0      0        2 
   4    chr4_87104115     ZGre    T    A        0      0        2 
   4    chr4_87104115     ZHar    T    A        0      0        2 
   4    chr4_87104115   Sample    T    A        0      0        2 
   4    chr4_87116029     AAsi    C    A        0      0        2 
   4    chr4_87116029     AKia    C    A        0      0        2 
   4    chr4_87116029     AOna    C    A        0      0        2 
   4    chr4_87116029     ASom    C    A        0      0        2 
   4    chr4_87116029     HCab    C    A      0.5      1        2 
   4    chr4_87116029     HPrz    C    A      0.5      1        2 
   4    chr4_87116029     ZBoe    C    A        0      0        2 
   4    chr4_87116029     ZGre    C    A        0      0        2 
   4    chr4_87116029     ZHar    C    A        0      0        2 
   4    chr4_87116029   Sample    C    A        0      0        2 
   4    chr4_87124694     AAsi    T    A        0      0        2 
   4    chr4_87124694     AKia    T    A        0      0        2 
   4    chr4_87124694     AOna    T    A        0      0        2 
   4    chr4_87124694     ASom    T    A        0      0        2 
   4    chr4_87124694     HCab    T    A      0.5      1        2 
   4    chr4_87124694     HPrz    T    A      0.5      1        2 
   4    chr4_87124694     ZBoe    T    A        0      0        2 
   4    chr4_87124694     ZGre    T    A        0      0        2 
   4    chr4_87124694     ZHar    T    A        0      0        2 
   4    chr4_87124694   Sample    T    A        0      0        2 
   4    chr4_87136687     AAsi    T    A        0      0        2 
   4    chr4_87136687     AKia    T    A        0      0        2 
   4    chr4_87136687     AOna    T    A        0      0        2 
   4    chr4_87136687     ASom    T    A        0      0        2 
   4    chr4_87136687     HCab    T    A      0.5      1        2 
   4    chr4_87136687     HPrz    T    A      0.5      1        2 
   4    chr4_87136687     ZBoe    T    A        0      0        2 
   4    chr4_87136687     ZGre    T    A        0      0        2 
   4    chr4_87136687     ZHar    T    A        0      0        2 
   4    chr4_87136687   Sample    T    A        0      0        2 
   4    chr4_87142591     AAsi    A    T        0      0        2 
   4    chr4_87142591     AKia    A    T        0      0        2 
   4    chr4_87142591     AOna    A    T        0      0        2 
   4    chr4_87142591     ASom    A    T        1      2        2 
   4    chr4_87142591     HCab    A    T        0      0        2 
   4    chr4_87142591     HPrz    A    T        0      0        2 
   4    chr4_87142591     ZBoe    A    T        0      0        2 
   4    chr4_87142591     ZGre    A    T        0      0        2 
   4    chr4_87142591     ZHar    A    T        0      0        2 
   4    chr4_87142591   Sample    A    T        0      0        2 
   4    chr4_87154892     AAsi    T    A        0      0        2 
   4    chr4_87154892     AKia    T    A        0      0        2 
   4    chr4_87154892     AOna    T    A        0      0        2 
   4    chr4_87154892     ASom    T    A        0      0        2 
   4    chr4_87154892     HCab    T    A        0      0        2 
   4    chr4_87154892     HPrz    T    A        0      0        2 
   4    chr4_87154892     ZBoe    T    A      0.5      1        2 
   4    chr4_87154892     ZGre    T    A        0      0        2 
   4    chr4_87154892     ZHar    T    A        0      0        2 
   4    chr4_87154892   Sample    T    A        0      0        2 
   4    chr4_87155358     AAsi    C    G        0      0        2 
   4    chr4_87155358     AKia    C    G        0      0        2 
   4    chr4_87155358     AOna    C    G        0      0        2 
   4    chr4_87155358     ASom    C    G        1      2        2 
   4    chr4_87155358     HCab    C    G        0      0        2 
   4    chr4_87155358     HPrz    C    G        0      0        2 
   4    chr4_87155358     ZBoe    C    G        0      0        2 
   4    chr4_87155358     ZGre    C    G        0      0        2 
   4    chr4_87155358     ZHar    C    G        0      0        2 
   4    chr4_87155358   Sample    C    G        0      0        2 
   4    chr4_87167533     AAsi    G    T        0      0        2 
   4    chr4_87167533     AKia    G    T        0      0        2 
   4    chr4_87167533     AOna    G    T        0      0        2 
   4    chr4_87167533     ASom    G    T        0      0        2 
   4    chr4_87167533     HCab    G    T        0      0        2 
   4    chr4_87167533     HPrz    G    T        0      0        2 
   4    chr4_87167533     ZBoe    G    T        0      0        2 
   4    chr4_87167533     ZGre    G    T        0      0        2 
   4    chr4_87167533     ZHar    G    T      0.5      1        2 
   4    chr4_87167533   Sample    G    T        0      0        2 
   4    chr4_87177030     AAsi    C    A        0      0        2 
   4    chr4_87177030     AKia    C    A        0      0        2 
   4    chr4_87177030     AOna    C    A      0.5      1        2 
   4    chr4_87177030     ASom    C    A        0      0        2 
   4    chr4_87177030     HCab    C    A        0      0        2 
   4    chr4_87177030     HPrz    C    A        0      0        2 
   4    chr4_87177030     ZBoe    C    A        0      0        2 
   4    chr4_87177030     ZGre    C    A        0      0        2 
   4    chr4_87177030     ZHar    C    A        0      0        2 
   4    chr4_87177030   Sample    C    A        0      0        2 
   4    chr4_87180269     AAsi    C    G        0      0        2 
   4    chr4_87180269     AKia    C    G        0      0        2 
   4    chr4_87180269     AOna    C    G        0      0        2 
   4    chr4_87180269     ASom    C    G        0      0        2 
   4    chr4_87180269     HCab    C    G        0      0        2 
   4    chr4_87180269     HPrz    C    G        0      0        2 
   4    chr4_87180269     ZBoe    C    G      0.5      1        2 
   4    chr4_87180269     ZGre    C    G        0      0        2 
   4    chr4_87180269     ZHar    C    G        0      0        2 
   4    chr4_87180269   Sample    C    G        0      0        2 
   4    chr4_87181453     AAsi    G    T        0      0        2 
   4    chr4_87181453     AKia    G    T        0      0        2 
   4    chr4_87181453     AOna    G    T        0      0        2 
   4    chr4_87181453     ASom    G    T        1      2        2 
   4    chr4_87181453     HCab    G    T        0      0        2 
   4    chr4_87181453     HPrz    G    T        0      0        2 
   4    chr4_87181453     ZBoe    G    T        0      0        2 
   4    chr4_87181453     ZGre    G    T        0      0        2 
   4    chr4_87181453     ZHar    G    T        0      0        2 
   4    chr4_87181453   Sample    G    T        0      0        2 
   4    chr4_87214671     AAsi    A    C        0      0        2 
   4    chr4_87214671     AKia    A    C        0      0        2 
   4    chr4_87214671     AOna    A    C        0      0        2 
   4    chr4_87214671     ASom    A    C        0      0        2 
   4    chr4_87214671     HCab    A    C        0      0        2 
   4    chr4_87214671     HPrz    A    C        0      0        2 
   4    chr4_87214671     ZBoe    A    C        0      0        2 
   4    chr4_87214671     ZGre    A    C        0      0        2 
   4    chr4_87214671     ZHar    A    C        1      2        2 
   4    chr4_87214671   Sample    A    C        0      0        2 
   4    chr4_87223091     AAsi    T    G        0      0        2 
   4    chr4_87223091     AKia    T    G        0      0        2 
   4    chr4_87223091     AOna    T    G        0      0        2 
   4    chr4_87223091     ASom    T    G        0      0        2 
   4    chr4_87223091     HCab    T    G        1      2        2 
   4    chr4_87223091     HPrz    T    G        1      2        2 
   4    chr4_87223091     ZBoe    T    G        0      0        2 
   4    chr4_87223091     ZGre    T    G        0      0        2 
   4    chr4_87223091     ZHar    T    G        0      0        2 
   4    chr4_87223091   Sample    T    G        0      0        2 
   4    chr4_87231088     AAsi    A    C        0      0        2 
   4    chr4_87231088     AKia    A    C        0      0        2 
   4    chr4_87231088     AOna    A    C        0      0        2 
   4    chr4_87231088     ASom    A    C        0      0        2 
   4    chr4_87231088     HCab    A    C        1      2        2 
   4    chr4_87231088     HPrz    A    C        1      2        2 
   4    chr4_87231088     ZBoe    A    C        0      0        2 
   4    chr4_87231088     ZGre    A    C        0      0        2 
   4    chr4_87231088     ZHar    A    C        0      0        2 
   4    chr4_87231088   Sample    A    C        0      0        2 
   4    chr4_87248893     AAsi    G    C        0      0        2 
   4    chr4_87248893     AKia    G    C        0      0        2 
   4    chr4_87248893     AOna    G    C        0      0        2 
   4    chr4_87248893     ASom    G    C        0      0        2 
   4    chr4_87248893     HCab    G    C        0      0        2 
   4    chr4_87248893     HPrz    G    C        0      0        2 
   4    chr4_87248893     ZBoe    G    C        0      0        2 
   4    chr4_87248893     ZGre    G    C        0      0        2 
   4    chr4_87248893     ZHar    G    C        1      2        2 
   4    chr4_87248893   Sample    G    C        0      0        2 
   4    chr4_87256351     AAsi    A    C        0      0        2 
   4    chr4_87256351     AKia    A    C        0      0        2 
   4    chr4_87256351     AOna    A    C        0      0        2 
   4    chr4_87256351     ASom    A    C        0      0        2 
   4    chr4_87256351     HCab    A    C        1      2        2 
   4    chr4_87256351     HPrz    A    C        1      2        2 
   4    chr4_87256351     ZBoe    A    C        0      0        2 
   4    chr4_87256351     ZGre    A    C        0      0        2 
   4    chr4_87256351     ZHar    A    C        0      0        2 
   4    chr4_87256351   Sample    A    C        0      0        2 
   4    chr4_87257760     AAsi    C    A        0      0        2 
   4    chr4_87257760     AKia    C    A        0      0        2 
   4    chr4_87257760     AOna    C    A      0.5      1        2 
   4    chr4_87257760     ASom    C    A        0      0        2 
   4    chr4_87257760     HCab    C    A        0      0        2 
   4    chr4_87257760     HPrz    C    A        0      0        2 
   4    chr4_87257760     ZBoe    C    A        0      0        2 
   4    chr4_87257760     ZGre    C    A        0      0        2 
   4    chr4_87257760     ZHar    C    A        0      0        2 
   4    chr4_87257760   Sample    C    A        0      0        2 
   4    chr4_87320960     AAsi    G    C        0      0        2 
   4    chr4_87320960     AKia    G    C        1      2        2 
   4    chr4_87320960     AOna    G    C        1      2        2 
   4    chr4_87320960     ASom    G    C        0      0        2 
   4    chr4_87320960     HCab    G    C        0      0        2 
   4    chr4_87320960     HPrz    G    C        0      0        2 
   4    chr4_87320960     ZBoe    G    C        1      2        2 
   4    chr4_87320960     ZGre    G    C        1      2        2 
   4    chr4_87320960     ZHar    G    C        0      0        2 
   4    chr4_87320960   Sample    G    C        0      0        2 
   4    chr4_87330373     AAsi    C    A        0      0        2 
   4    chr4_87330373     AKia    C    A        0      0        2 
   4    chr4_87330373     AOna    C    A        0      0        2 
   4    chr4_87330373     ASom    C    A        0      0        2 
   4    chr4_87330373     HCab    C    A      0.5      1        2 
   4    chr4_87330373     HPrz    C    A        0      0        2 
   4    chr4_87330373     ZBoe    C    A        0      0        2 
   4    chr4_87330373     ZGre    C    A        0      0        2 
   4    chr4_87330373     ZHar    C    A        0      0        2 
   4    chr4_87330373   Sample    C    A        0      0        2 
   4    chr4_87333560     AAsi    C    A        0      0        2 
   4    chr4_87333560     AKia    C    A        0      0        2 
   4    chr4_87333560     AOna    C    A        0      0        2 
   4    chr4_87333560     ASom    C    A        0      0        2 
   4    chr4_87333560     HCab    C    A      0.5      1        2 
   4    chr4_87333560     HPrz    C    A        0      0        2 
   4    chr4_87333560     ZBoe    C    A        0      0        2 
   4    chr4_87333560     ZGre    C    A        0      0        2 
   4    chr4_87333560     ZHar    C    A        0      0        2 
   4    chr4_87333560   Sample    C    A        0      0        2 
   4    chr4_87337322     AAsi    A    C        0      0        2 
   4    chr4_87337322     AKia    A    C        0      0        2 
   4    chr4_87337322     AOna    A    C        0      0        2 
   4    chr4_87337322     ASom    A    C        0      0        2 
   4    chr4_87337322     HCab    A    C        1      2        2 
   4    chr4_87337322     HPrz    A    C        1      2        2 
   4    chr4_87337322     ZBoe    A    C        0      0        2 
   4    chr4_87337322     ZGre    A    C        0      0        2 
   4    chr4_87337322     ZHar    A    C        0      0        2 
   4    chr4_87337322   Sample    A    C        0      0        2 
   4    chr4_87339994     AAsi    G    T        0      0        2 
   4    chr4_87339994     AKia    G    T      0.5      1        2 
   4    chr4_87339994     AOna    G    T      0.5      1        2 
   4    chr4_87339994     ASom    G    T        0      0        2 
   4    chr4_87339994     HCab    G    T        0      0        2 
   4    chr4_87339994     HPrz    G    T        0      0        2 
   4    chr4_87339994     ZBoe    G    T        0      0        2 
   4    chr4_87339994     ZGre    G    T        0      0        2 
   4    chr4_87339994     ZHar    G    T        0      0        2 
   4    chr4_87339994   Sample    G    T        0      0        2 
   4    chr4_87340630     AAsi    T    G        0      0        2 
   4    chr4_87340630     AKia    T    G        0      0        2 
   4    chr4_87340630     AOna    T    G        0      0        2 
   4    chr4_87340630     ASom    T    G        0      0        2 
   4    chr4_87340630     HCab    T    G        0      0        2 
   4    chr4_87340630     HPrz    T    G        0      0        2 
   4    chr4_87340630     ZBoe    T    G      0.5      1        2 
   4    chr4_87340630     ZGre    T    G        0      0        2 
   4    chr4_87340630     ZHar    T    G        0      0        2 
   4    chr4_87340630   Sample    T    G        0      0        2 
   4    chr4_87349498     AAsi    C    G        0      0        2 
   4    chr4_87349498     AKia    C    G        0      0        2 
   4    chr4_87349498     AOna    C    G        0      0        2 
   4    chr4_87349498     ASom    C    G        0      0        2 
   4    chr4_87349498     HCab    C    G        0      0        2 
   4    chr4_87349498     HPrz    C    G        0      0        2 
   4    chr4_87349498     ZBoe    C    G        0      0        2 
   4    chr4_87349498     ZGre    C    G      0.5      1        2 
   4    chr4_87349498     ZHar    C    G        0      0        2 
   4    chr4_87349498   Sample    C    G        0      0        2 
   4    chr4_87357341     AAsi    C    A        0      0        2 
   4    chr4_87357341     AKia    C    A        0      0        2 
   4    chr4_87357341     AOna    C    A        0      0        2 
   4    chr4_87357341     ASom    C    A        0      0        2 
   4    chr4_87357341     HCab    C    A        0      0        2 
   4    chr4_87357341     HPrz    C    A        0      0        2 
   4    chr4_87357341     ZBoe    C    A        0      0        2 
   4    chr4_87357341     ZGre    C    A      0.5      1        2 
   4    chr4_87357341     ZHar    C    A        0      0        2 
   4    chr4_87357341   Sample    C    A        0      0        2 
   4    chr4_87365752     AAsi    T    A        0      0        2 
   4    chr4_87365752     AKia    T    A        0      0        2 
   4    chr4_87365752     AOna    T    A        0      0        2 
   4    chr4_87365752     ASom    T    A        0      0        2 
   4    chr4_87365752     HCab    T    A      0.5      1        2 
   4    chr4_87365752     HPrz    T    A        0      0        2 
   4    chr4_87365752     ZBoe    T    A        0      0        2 
   4    chr4_87365752     ZGre    T    A        0      0        2 
   4    chr4_87365752     ZHar    T    A        0      0        2 
   4    chr4_87365752   Sample    T    A        0      0        2 
   4    chr4_87400914     AAsi    G    T        0      0        2 
   4    chr4_87400914     AKia    G    T        0      0        2 
   4    chr4_87400914     AOna    G    T      0.5      1        2 
   4    chr4_87400914     ASom    G    T        0      0        2 
   4    chr4_87400914     HCab    G    T        0      0        2 
   4    chr4_87400914     HPrz    G    T        0      0        2 
   4    chr4_87400914     ZBoe    G    T        0      0        2 
   4    chr4_87400914     ZGre    G    T        0      0        2 
   4    chr4_87400914     ZHar    G    T        0      0        2 
   4    chr4_87400914   Sample    G    T        0      0        2 
   4    chr4_87420232     AAsi    C    G        0      0        2 
   4    chr4_87420232     AKia    C    G        0      0        2 
   4    chr4_87420232     AOna    C    G        0      0        2 
   4    chr4_87420232     ASom    C    G        1      2        2 
   4    chr4_87420232     HCab    C    G        0      0        2 
   4    chr4_87420232     HPrz    C    G        0      0        2 
   4    chr4_87420232     ZBoe    C    G        0      0        2 
   4    chr4_87420232     ZGre    C    G        0      0        2 
   4    chr4_87420232     ZHar    C    G        0      0        2 
   4    chr4_87420232   Sample    C    G        0      0        2 
   4    chr4_87429186     AAsi    G    T        0      0        2 
   4    chr4_87429186     AKia    G    T        0      0        2 
   4    chr4_87429186     AOna    G    T        0      0        2 
   4    chr4_87429186     ASom    G    T        0      0        2 
   4    chr4_87429186     HCab    G    T        0      0        2 
   4    chr4_87429186     HPrz    G    T        0      0        2 
   4    chr4_87429186     ZBoe    G    T        0      0        2 
   4    chr4_87429186     ZGre    G    T      0.5      1        2 
   4    chr4_87429186     ZHar    G    T        0      0        2 
   4    chr4_87429186   Sample    G    T        0      0        2 
   4    chr4_87438684     AAsi    G    C        1      2        2 
   4    chr4_87438684     AKia    G    C        0      0        2 
   4    chr4_87438684     AOna    G    C        0      0        2 
   4    chr4_87438684     ASom    G    C        1      2        2 
   4    chr4_87438684     HCab    G    C        0      0        2 
   4    chr4_87438684     HPrz    G    C        0      0        2 
   4    chr4_87438684     ZBoe    G    C        0      0        2 
   4    chr4_87438684     ZGre    G    C        0      0        2 
   4    chr4_87438684     ZHar    G    C        0      0        2 
   4    chr4_87438684   Sample    G    C        1      2        2 
   4    chr4_87438779     AAsi    T    A        0      0        2 
   4    chr4_87438779     AKia    T    A        0      0        2 
   4    chr4_87438779     AOna    T    A        0      0        2 
   4    chr4_87438779     ASom    T    A        0      0        2 
   4    chr4_87438779     HCab    T    A        0      0        2 
   4    chr4_87438779     HPrz    T    A        0      0        2 
   4    chr4_87438779     ZBoe    T    A        0      0        2 
   4    chr4_87438779     ZGre    T    A        0      0        2 
   4    chr4_87438779     ZHar    T    A        1      2        2 
   4    chr4_87438779   Sample    T    A        0      0        2 
   4    chr4_87475711     AAsi    G    T        0      0        2 
   4    chr4_87475711     AKia    G    T        0      0        2 
   4    chr4_87475711     AOna    G    T        0      0        2 
   4    chr4_87475711     ASom    G    T        0      0        2 
   4    chr4_87475711     HCab    G    T        0      0        2 
   4    chr4_87475711     HPrz    G    T        0      0        2 
   4    chr4_87475711     ZBoe    G    T        0      0        2 
   4    chr4_87475711     ZGre    G    T        1      2        2 
   4    chr4_87475711     ZHar    G    T        0      0        2 
   4    chr4_87475711   Sample    G    T        0      0        2 
   4    chr4_87476172     AAsi    G    T        0      0        2 
   4    chr4_87476172     AKia    G    T        0      0        2 
   4    chr4_87476172     AOna    G    T        0      0        2 
   4    chr4_87476172     ASom    G    T        0      0        2 
   4    chr4_87476172     HCab    G    T        0      0        2 
   4    chr4_87476172     HPrz    G    T        0      0        2 
   4    chr4_87476172     ZBoe    G    T        1      2        2 
   4    chr4_87476172     ZGre    G    T        0      0        2 
   4    chr4_87476172     ZHar    G    T        0      0        2 
   4    chr4_87476172   Sample    G    T        0      0        2 
   4    chr4_87509024     AAsi    C    A        0      0        2 
   4    chr4_87509024     AKia    C    A        0      0        2 
   4    chr4_87509024     AOna    C    A        0      0        2 
   4    chr4_87509024     ASom    C    A        0      0        2 
   4    chr4_87509024     HCab    C    A        0      0        2 
   4    chr4_87509024     HPrz    C    A        0      0        2 
   4    chr4_87509024     ZBoe    C    A      0.5      1        2 
   4    chr4_87509024     ZGre    C    A        0      0        2 
   4    chr4_87509024     ZHar    C    A        0      0        2 
   4    chr4_87509024   Sample    C    A        0      0        2 
   4    chr4_87513311     AAsi    G    T        0      0        2 
   4    chr4_87513311     AKia    G    T        0      0        2 
   4    chr4_87513311     AOna    G    T        0      0        2 
   4    chr4_87513311     ASom    G    T        0      0        2 
   4    chr4_87513311     HCab    G    T        0      0        2 
   4    chr4_87513311     HPrz    G    T        0      0        2 
   4    chr4_87513311     ZBoe    G    T        1      2        2 
   4    chr4_87513311     ZGre    G    T        1      2        2 
   4    chr4_87513311     ZHar    G    T        1      2        2 
   4    chr4_87513311   Sample    G    T        0      0        2 
   4    chr4_87546318     AAsi    A    C        0      0        2 
   4    chr4_87546318     AKia    A    C        1      2        2 
   4    chr4_87546318     AOna    A    C        1      2        2 
   4    chr4_87546318     ASom    A    C        0      0        2 
   4    chr4_87546318     HCab    A    C        0      0        2 
   4    chr4_87546318     HPrz    A    C        0      0        2 
   4    chr4_87546318     ZBoe    A    C        0      0        2 
   4    chr4_87546318     ZGre    A    C        0      0        2 
   4    chr4_87546318     ZHar    A    C        0      0        2 
   4    chr4_87546318   Sample    A    C        0      0        2 
   4    chr4_87548005     AAsi    G    C        0      0        2 
   4    chr4_87548005     AKia    G    C        0      0        2 
   4    chr4_87548005     AOna    G    C        0      0        2 
   4    chr4_87548005     ASom    G    C        1      2        2 
   4    chr4_87548005     HCab    G    C        0      0        2 
   4    chr4_87548005     HPrz    G    C        0      0        2 
   4    chr4_87548005     ZBoe    G    C        0      0        2 
   4    chr4_87548005     ZGre    G    C        0      0        2 
   4    chr4_87548005     ZHar    G    C        0      0        2 
   4    chr4_87548005   Sample    G    C        1      2        2 
   4    chr4_87570926     AAsi    C    A        0      0        2 
   4    chr4_87570926     AKia    C    A        0      0        2 
   4    chr4_87570926     AOna    C    A        0      0        2 
   4    chr4_87570926     ASom    C    A        0      0        2 
   4    chr4_87570926     HCab    C    A      0.5      1        2 
   4    chr4_87570926     HPrz    C    A        1      2        2 
   4    chr4_87570926     ZBoe    C    A        0      0        2 
   4    chr4_87570926     ZGre    C    A        0      0        2 
   4    chr4_87570926     ZHar    C    A        0      0        2 
   4    chr4_87570926   Sample    C    A        0      0        2 
   4    chr4_87604077     AAsi    A    C        0      0        2 
   4    chr4_87604077     AKia    A    C        0      0        2 
   4    chr4_87604077     AOna    A    C        0      0        2 
   4    chr4_87604077     ASom    A    C        0      0        2 
   4    chr4_87604077     HCab    A    C        0      0        2 
   4    chr4_87604077     HPrz    A    C        0      0        2 
   4    chr4_87604077     ZBoe    A    C        0      0        2 
   4    chr4_87604077     ZGre    A    C        0      0        2 
   4    chr4_87604077     ZHar    A    C      0.5      1        2 
   4    chr4_87604077   Sample    A    C        0      0        2 
   4    chr4_87621998     AAsi    A    C        0      0        2 
   4    chr4_87621998     AKia    A    C        0      0        2 
   4    chr4_87621998     AOna    A    C        0      0        2 
   4    chr4_87621998     ASom    A    C        0      0        2 
   4    chr4_87621998     HCab    A    C        1      2        2 
   4    chr4_87621998     HPrz    A    C        1      2        2 
   4    chr4_87621998     ZBoe    A    C        0      0        2 
   4    chr4_87621998     ZGre    A    C        0      0        2 
   4    chr4_87621998     ZHar    A    C        0      0        2 
   4    chr4_87621998   Sample    A    C        0      0        2 
   4    chr4_87650987     AAsi    C    G      0.5      1        2 
   4    chr4_87650987     AKia    C    G        0      0        2 
   4    chr4_87650987     AOna    C    G        0      0        2 
   4    chr4_87650987     ASom    C    G        0      0        2 
   4    chr4_87650987     HCab    C    G        0      0        2 
   4    chr4_87650987     HPrz    C    G        0      0        2 
   4    chr4_87650987     ZBoe    C    G        0      0        2 
   4    chr4_87650987     ZGre    C    G        0      0        2 
   4    chr4_87650987     ZHar    C    G        0      0        2 
   4    chr4_87650987   Sample    C    G        0      0        2 
   4    chr4_87655448     AAsi    C    A        0      0        2 
   4    chr4_87655448     AKia    C    A        0      0        2 
   4    chr4_87655448     AOna    C    A        0      0        2 
   4    chr4_87655448     ASom    C    A        0      0        2 
   4    chr4_87655448     HCab    C    A        0      0        2 
   4    chr4_87655448     HPrz    C    A        0      0        2 
   4    chr4_87655448     ZBoe    C    A      0.5      1        2 
   4    chr4_87655448     ZGre    C    A        0      0        2 
   4    chr4_87655448     ZHar    C    A        0      0        2 
   4    chr4_87655448   Sample    C    A        0      0        2 
   4    chr4_87681291     AAsi    A    T        0      0        2 
   4    chr4_87681291     AKia    A    T        0      0        2 
   4    chr4_87681291     AOna    A    T        0      0        2 
   4    chr4_87681291     ASom    A    T        0      0        2 
   4    chr4_87681291     HCab    A    T        1      2        2 
   4    chr4_87681291     HPrz    A    T        1      2        2 
   4    chr4_87681291     ZBoe    A    T        0      0        2 
   4    chr4_87681291     ZGre    A    T        0      0        2 
   4    chr4_87681291     ZHar    A    T        0      0        2 
   4    chr4_87681291   Sample    A    T        0      0        2 
   4    chr4_87701965     AAsi    A    C        0      0        2 
   4    chr4_87701965     AKia    A    C        0      0        2 
   4    chr4_87701965     AOna    A    C        0      0        2 
   4    chr4_87701965     ASom    A    C        0      0        2 
   4    chr4_87701965     HCab    A    C      0.5      1        2 
   4    chr4_87701965     HPrz    A    C      0.5      1        2 
   4    chr4_87701965     ZBoe    A    C        0      0        2 
   4    chr4_87701965     ZGre    A    C        0      0        2 
   4    chr4_87701965     ZHar    A    C        0      0        2 
   4    chr4_87701965   Sample    A    C        0      0        2 
   4    chr4_87708760     AAsi    C    G        0      0        2 
   4    chr4_87708760     AKia    C    G        0      0        2 
   4    chr4_87708760     AOna    C    G        0      0        2 
   4    chr4_87708760     ASom    C    G        0      0        2 
   4    chr4_87708760     HCab    C    G        0      0        2 
   4    chr4_87708760     HPrz    C    G        0      0        2 
   4    chr4_87708760     ZBoe    C    G        0      0        2 
   4    chr4_87708760     ZGre    C    G        1      2        2 
   4    chr4_87708760     ZHar    C    G        0      0        2 
   4    chr4_87708760   Sample    C    G        0      0        2 
   4    chr4_87730307     AAsi    G    C        1      2        2 
   4    chr4_87730307     AKia    G    C        1      2        2 
   4    chr4_87730307     AOna    G    C        1      2        2 
   4    chr4_87730307     ASom    G    C        1      2        2 
   4    chr4_87730307     HCab    G    C        0      0        2 
   4    chr4_87730307     HPrz    G    C        0      0        2 
   4    chr4_87730307     ZBoe    G    C        0      0        2 
   4    chr4_87730307     ZGre    G    C        0      0        2 
   4    chr4_87730307     ZHar    G    C        0      0        2 
   4    chr4_87730307   Sample    G    C        1      2        2 
   4    chr4_87771728     AAsi    T    A        0      0        2 
   4    chr4_87771728     AKia    T    A        1      2        2 
   4    chr4_87771728     AOna    T    A        1      2        2 
   4    chr4_87771728     ASom    T    A        0      0        2 
   4    chr4_87771728     HCab    T    A        1      2        2 
   4    chr4_87771728     HPrz    T    A        1      2        2 
   4    chr4_87771728     ZBoe    T    A        0      0        2 
   4    chr4_87771728     ZGre    T    A        0      0        2 
   4    chr4_87771728     ZHar    T    A        0      0        2 
   4    chr4_87771728   Sample    T    A        0      0        2 
   4    chr4_87781959     AAsi    T    A        0      0        2 
   4    chr4_87781959     AKia    T    A        0      0        2 
   4    chr4_87781959     AOna    T    A        0      0        2 
   4    chr4_87781959     ASom    T    A        0      0        2 
   4    chr4_87781959     HCab    T    A        0      0        2 
   4    chr4_87781959     HPrz    T    A        0      0        2 
   4    chr4_87781959     ZBoe    T    A        0      0        2 
   4    chr4_87781959     ZGre    T    A        0      0        2 
   4    chr4_87781959     ZHar    T    A      0.5      1        2 
   4    chr4_87781959   Sample    T    A        0      0        2 
   4    chr4_87784379     AAsi    T    A        0      0        2 
   4    chr4_87784379     AKia    T    A        0      0        2 
   4    chr4_87784379     AOna    T    A        0      0        2 
   4    chr4_87784379     ASom    T    A        0      0        2 
   4    chr4_87784379     HCab    T    A        0      0        2 
   4    chr4_87784379     HPrz    T    A        0      0        2 
   4    chr4_87784379     ZBoe    T    A      0.5      1        2 
   4    chr4_87784379     ZGre    T    A        0      0        2 
   4    chr4_87784379     ZHar    T    A        0      0        2 
   4    chr4_87784379   Sample    T    A        0      0        2 
   4    chr4_87795463     AAsi    C    A        0      0        2 
   4    chr4_87795463     AKia    C    A        0      0        2 
   4    chr4_87795463     AOna    C    A        0      0        2 
   4    chr4_87795463     ASom    C    A        0      0        2 
   4    chr4_87795463     HCab    C    A        0      0        2 
   4    chr4_87795463     HPrz    C    A        0      0        2 
   4    chr4_87795463     ZBoe    C    A      0.5      1        2 
   4    chr4_87795463     ZGre    C    A        0      0        2 
   4    chr4_87795463     ZHar    C    A        0      0        2 
   4    chr4_87795463   Sample    C    A        0      0        2 
   4    chr4_87800448     AAsi    C    G        1      2        2 
   4    chr4_87800448     AKia    C    G        0      0        2 
   4    chr4_87800448     AOna    C    G        0      0        2 
   4    chr4_87800448     ASom    C    G        1      2        2 
   4    chr4_87800448     HCab    C    G        0      0        2 
   4    chr4_87800448     HPrz    C    G        0      0        2 
   4    chr4_87800448     ZBoe    C    G        0      0        2 
   4    chr4_87800448     ZGre    C    G        0      0        2 
   4    chr4_87800448     ZHar    C    G        0      0        2 
   4    chr4_87800448   Sample    C    G        1      2        2 
   4    chr4_87821878     AAsi    C    G        0      0        2 
   4    chr4_87821878     AKia    C    G        0      0        2 
   4    chr4_87821878     AOna    C    G        0      0        2 
   4    chr4_87821878     ASom    C    G        0      0        2 
   4    chr4_87821878     HCab    C    G        0      0        2 
   4    chr4_87821878     HPrz    C    G        0      0        2 
   4    chr4_87821878     ZBoe    C    G      0.5      1        2 
   4    chr4_87821878     ZGre    C    G        0      0        2 
   4    chr4_87821878     ZHar    C    G        0      0        2 
   4    chr4_87821878   Sample    C    G        0      0        2 
   4    chr4_87846088     AAsi    C    A        0      0        2 
   4    chr4_87846088     AKia    C    A        0      0        2 
   4    chr4_87846088     AOna    C    A        0      0        2 
   4    chr4_87846088     ASom    C    A        0      0        2 
   4    chr4_87846088     HCab    C    A        0      0        2 
   4    chr4_87846088     HPrz    C    A        0      0        2 
   4    chr4_87846088     ZBoe    C    A        1      2        2 
   4    chr4_87846088     ZGre    C    A        0      0        2 
   4    chr4_87846088     ZHar    C    A        1      2        2 
   4    chr4_87846088   Sample    C    A        0      0        2 
   4    chr4_87851270     AAsi    G    T        0      0        2 
   4    chr4_87851270     AKia    G    T        0      0        2 
   4    chr4_87851270     AOna    G    T      0.5      1        2 
   4    chr4_87851270     ASom    G    T        0      0        2 
   4    chr4_87851270     HCab    G    T        0      0        2 
   4    chr4_87851270     HPrz    G    T        0      0        2 
   4    chr4_87851270     ZBoe    G    T        0      0        2 
   4    chr4_87851270     ZGre    G    T        0      0        2 
   4    chr4_87851270     ZHar    G    T        0      0        2 
   4    chr4_87851270   Sample    G    T        0      0        2 
   4    chr4_87855398     AAsi    C    G        0      0        2 
   4    chr4_87855398     AKia    C    G        0      0        2 
   4    chr4_87855398     AOna    C    G        0      0        2 
   4    chr4_87855398     ASom    C    G        0      0        2 
   4    chr4_87855398     HCab    C    G        1      2        2 
   4    chr4_87855398     HPrz    C    G        1      2        2 
   4    chr4_87855398     ZBoe    C    G      0.5      1        2 
   4    chr4_87855398     ZGre    C    G        1      2        2 
   4    chr4_87855398     ZHar    C    G        1      2        2 
   4    chr4_87855398   Sample    C    G        0      0        2 
   4    chr4_87875906     AAsi    T    G        0      0        2 
   4    chr4_87875906     AKia    T    G        0      0        2 
   4    chr4_87875906     AOna    T    G        0      0        2 
   4    chr4_87875906     ASom    T    G        0      0        2 
   4    chr4_87875906     HCab    T    G        1      2        2 
   4    chr4_87875906     HPrz    T    G        1      2        2 
   4    chr4_87875906     ZBoe    T    G        0      0        2 
   4    chr4_87875906     ZGre    T    G        0      0        2 
   4    chr4_87875906     ZHar    T    G        0      0        2 
   4    chr4_87875906   Sample    T    G        0      0        2 
   4    chr4_87891646     AAsi    C    G        0      0        2 
   4    chr4_87891646     AKia    C    G        0      0        2 
   4    chr4_87891646     AOna    C    G      0.5      1        2 
   4    chr4_87891646     ASom    C    G        0      0        2 
   4    chr4_87891646     HCab    C    G        0      0        2 
   4    chr4_87891646     HPrz    C    G        0      0        2 
   4    chr4_87891646     ZBoe    C    G        0      0        2 
   4    chr4_87891646     ZGre    C    G        0      0        2 
   4    chr4_87891646     ZHar    C    G        0      0        2 
   4    chr4_87891646   Sample    C    G        0      0        2 
   4    chr4_87893418     AAsi    A    C        0      0        2 
   4    chr4_87893418     AKia    A    C        0      0        2 
   4    chr4_87893418     AOna    A    C        0      0        2 
   4    chr4_87893418     ASom    A    C        0      0        2 
   4    chr4_87893418     HCab    A    C        0      0        2 
   4    chr4_87893418     HPrz    A    C      0.5      1        2 
   4    chr4_87893418     ZBoe    A    C        0      0        2 
   4    chr4_87893418     ZGre    A    C        0      0        2 
   4    chr4_87893418     ZHar    A    C        0      0        2 
   4    chr4_87893418   Sample    A    C        0      0        2 
   4    chr4_87903410     AAsi    C    G        0      0        2 
   4    chr4_87903410     AKia    C    G        1      2        2 
   4    chr4_87903410     AOna    C    G        1      2        2 
   4    chr4_87903410     ASom    C    G        0      0        2 
   4    chr4_87903410     HCab    C    G        0      0        2 
   4    chr4_87903410     HPrz    C    G        0      0        2 
   4    chr4_87903410     ZBoe    C    G        0      0        2 
   4    chr4_87903410     ZGre    C    G        0      0        2 
   4    chr4_87903410     ZHar    C    G        0      0        2 
   4    chr4_87903410   Sample    C    G        0      0        2 
   4    chr4_87907937     AAsi    T    G        0      0        2 
   4    chr4_87907937     AKia    T    G        0      0        2 
   4    chr4_87907937     AOna    T    G        0      0        2 
   4    chr4_87907937     ASom    T    G        0      0        2 
   4    chr4_87907937     HCab    T    G        0      0        2 
   4    chr4_87907937     HPrz    T    G        0      0        2 
   4    chr4_87907937     ZBoe    T    G      0.5      1        2 
   4    chr4_87907937     ZGre    T    G        0      0        2 
   4    chr4_87907937     ZHar    T    G        0      0        2 
   4    chr4_87907937   Sample    T    G        0      0        2 
   4    chr4_87928617     AAsi    A    C        0      0        2 
   4    chr4_87928617     AKia    A    C        0      0        2 
   4    chr4_87928617     AOna    A    C        0      0        2 
   4    chr4_87928617     ASom    A    C        0      0        2 
   4    chr4_87928617     HCab    A    C        0      0        2 
   4    chr4_87928617     HPrz    A    C        0      0        2 
   4    chr4_87928617     ZBoe    A    C        0      0        2 
   4    chr4_87928617     ZGre    A    C        1      2        2 
   4    chr4_87928617     ZHar    A    C        0      0        2 
   4    chr4_87928617   Sample    A    C        0      0        2 
   4    chr4_87945731     AAsi    T    G        0      0        2 
   4    chr4_87945731     AKia    T    G        0      0        2 
   4    chr4_87945731     AOna    T    G      0.5      1        2 
   4    chr4_87945731     ASom    T    G        0      0        2 
   4    chr4_87945731     HCab    T    G        0      0        2 
   4    chr4_87945731     HPrz    T    G        0      0        2 
   4    chr4_87945731     ZBoe    T    G        0      0        2 
   4    chr4_87945731     ZGre    T    G        0      0        2 
   4    chr4_87945731     ZHar    T    G        0      0        2 
   4    chr4_87945731   Sample    T    G        0      0        2 
   4    chr4_87947909     AAsi    C    G        0      0        2 
   4    chr4_87947909     AKia    C    G        0      0        2 
   4    chr4_87947909     AOna    C    G        0      0        2 
   4    chr4_87947909     ASom    C    G        0      0        2 
   4    chr4_87947909     HCab    C    G      0.5      1        2 
   4    chr4_87947909     HPrz    C    G        0      0        2 
   4    chr4_87947909     ZBoe    C    G        0      0        2 
   4    chr4_87947909     ZGre    C    G        0      0        2 
   4    chr4_87947909     ZHar    C    G        0      0        2 
   4    chr4_87947909   Sample    C    G        0      0        2 
   4    chr4_87952731     AAsi    C    A        0      0        2 
   4    chr4_87952731     AKia    C    A        0      0        2 
   4    chr4_87952731     AOna    C    A        0      0        2 
   4    chr4_87952731     ASom    C    A        0      0        2 
   4    chr4_87952731     HCab    C    A        0      0        2 
   4    chr4_87952731     HPrz    C    A        0      0        2 
   4    chr4_87952731     ZBoe    C    A        0      0        2 
   4    chr4_87952731     ZGre    C    A        1      2        2 
   4    chr4_87952731     ZHar    C    A        0      0        2 
   4    chr4_87952731   Sample    C    A        0      0        2 
   4    chr4_87960088     AAsi    G    T        0      0        2 
   4    chr4_87960088     AKia    G    T        0      0        2 
   4    chr4_87960088     AOna    G    T        0      0        2 
   4    chr4_87960088     ASom    G    T        0      0        2 
   4    chr4_87960088     HCab    G    T      0.5      1        2 
   4    chr4_87960088     HPrz    G    T        0      0        2 
   4    chr4_87960088     ZBoe    G    T        0      0        2 
   4    chr4_87960088     ZGre    G    T        0      0        2 
   4    chr4_87960088     ZHar    G    T        0      0        2 
   4    chr4_87960088   Sample    G    T        0      0        2 
   4    chr4_87967601     AAsi    A    T        1      2        2 
   4    chr4_87967601     AKia    A    T        1      2        2 
   4    chr4_87967601     AOna    A    T        1      2        2 
   4    chr4_87967601     ASom    A    T        0      0        2 
   4    chr4_87967601     HCab    A    T        0      0        2 
   4    chr4_87967601     HPrz    A    T        0      0        2 
   4    chr4_87967601     ZBoe    A    T        0      0        2 
   4    chr4_87967601     ZGre    A    T        0      0        2 
   4    chr4_87967601     ZHar    A    T        0      0        2 
   4    chr4_87967601   Sample    A    T        1      2        2 
   4    chr4_87969459     AAsi    A    T        0      0        2 
   4    chr4_87969459     AKia    A    T        0      0        2 
   4    chr4_87969459     AOna    A    T        0      0        2 
   4    chr4_87969459     ASom    A    T        0      0        2 
   4    chr4_87969459     HCab    A    T        0      0        2 
   4    chr4_87969459     HPrz    A    T        0      0        2 
   4    chr4_87969459     ZBoe    A    T        0      0        2 
   4    chr4_87969459     ZGre    A    T        1      2        2 
   4    chr4_87969459     ZHar    A    T        0      0        2 
   4    chr4_87969459   Sample    A    T        0      0        2 
   4    chr4_87970536     AAsi    G    C        0      0        2 
   4    chr4_87970536     AKia    G    C        0      0        2 
   4    chr4_87970536     AOna    G    C        0      0        2 
   4    chr4_87970536     ASom    G    C        0      0        2 
   4    chr4_87970536     HCab    G    C        0      0        2 
   4    chr4_87970536     HPrz    G    C        0      0        2 
   4    chr4_87970536     ZBoe    G    C      0.5      1        2 
   4    chr4_87970536     ZGre    G    C        0      0        2 
   4    chr4_87970536     ZHar    G    C        0      0        2 
   4    chr4_87970536   Sample    G    C        0      0        2 
   4    chr4_87992992     AAsi    A    T        0      0        2 
   4    chr4_87992992     AKia    A    T        0      0        2 
   4    chr4_87992992     AOna    A    T        0      0        2 
   4    chr4_87992992     ASom    A    T        0      0        2 
   4    chr4_87992992     HCab    A    T        1      2        2 
   4    chr4_87992992     HPrz    A    T        1      2        2 
   4    chr4_87992992     ZBoe    A    T        0      0        2 
   4    chr4_87992992     ZGre    A    T        0      0        2 
   4    chr4_87992992     ZHar    A    T        0      0        2 
   4    chr4_87992992   Sample    A    T        0      0        2 
   4    chr4_87998068     AAsi    G    C        0      0        2 
   4    chr4_87998068     AKia    G    C        0      0        2 
   4    chr4_87998068     AOna    G    C        0      0        2 
   4    chr4_87998068     ASom    G    C        0      0        2 
   4    chr4_87998068     HCab    G    C        0      0        2 
   4    chr4_87998068     HPrz    G    C        0      0        2 
   4    chr4_87998068     ZBoe    G    C      0.5      1        2 
   4    chr4_87998068     ZGre    G    C        0      0        2 
   4    chr4_87998068     ZHar    G    C        0      0        2 
   4    chr4_87998068   Sample    G    C        0      0        2 
   4    chr4_88009457     AAsi    T    A        0      0        2 
   4    chr4_88009457     AKia    T    A        1      2        2 
   4    chr4_88009457     AOna    T    A        0      0        2 
   4    chr4_88009457     ASom    T    A        0      0        2 
   4    chr4_88009457     HCab    T    A        0      0        2 
   4    chr4_88009457     HPrz    T    A        0      0        2 
   4    chr4_88009457     ZBoe    T    A        0      0        2 
   4    chr4_88009457     ZGre    T    A        0      0        2 
   4    chr4_88009457     ZHar    T    A        0      0        2 
   4    chr4_88009457   Sample    T    A        0      0        2 
   4    chr4_88083957     AAsi    T    G        0      0        2 
   4    chr4_88083957     AKia    T    G        0      0        2 
   4    chr4_88083957     AOna    T    G        0      0        2 
   4    chr4_88083957     ASom    T    G        0      0        2 
   4    chr4_88083957     HCab    T    G        0      0        2 
   4    chr4_88083957     HPrz    T    G        1      2        2 
   4    chr4_88083957     ZBoe    T    G        0      0        2 
   4    chr4_88083957     ZGre    T    G        0      0        2 
   4    chr4_88083957     ZHar    T    G        0      0        2 
   4    chr4_88083957   Sample    T    G        0      0        2 
   4    chr4_88094587     AAsi    G    T        0      0        2 
   4    chr4_88094587     AKia    G    T        0      0        2 
   4    chr4_88094587     AOna    G    T        0      0        2 
   4    chr4_88094587     ASom    G    T        0      0        2 
   4    chr4_88094587     HCab    G    T        1      2        2 
   4    chr4_88094587     HPrz    G    T        1      2        2 
   4    chr4_88094587     ZBoe    G    T        0      0        2 
   4    chr4_88094587     ZGre    G    T        0      0        2 
   4    chr4_88094587     ZHar    G    T        0      0        2 
   4    chr4_88094587   Sample    G    T        0      0        2 
   4    chr4_88100268     AAsi    T    G      0.5      1        2 
   4    chr4_88100268     AKia    T    G        0      0        2 
   4    chr4_88100268     AOna    T    G        0      0        2 
   4    chr4_88100268     ASom    T    G        0      0        2 
   4    chr4_88100268     HCab    T    G        0      0        2 
   4    chr4_88100268     HPrz    T    G        0      0        2 
   4    chr4_88100268     ZBoe    T    G        0      0        2 
   4    chr4_88100268     ZGre    T    G        0      0        2 
   4    chr4_88100268     ZHar    T    G        0      0        2 
   4    chr4_88100268   Sample    T    G        1      2        2 
   4    chr4_88104172     AAsi    T    A        0      0        2 
   4    chr4_88104172     AKia    T    A        0      0        2 
   4    chr4_88104172     AOna    T    A      0.5      1        2 
   4    chr4_88104172     ASom    T    A        0      0        2 
   4    chr4_88104172     HCab    T    A        0      0        2 
   4    chr4_88104172     HPrz    T    A        0      0        2 
   4    chr4_88104172     ZBoe    T    A        1      2        2 
   4    chr4_88104172     ZGre    T    A        1      2        2 
   4    chr4_88104172     ZHar    T    A        1      2        2 
   4    chr4_88104172   Sample    T    A        0      0        2 
   4    chr4_88126835     AAsi    C    A        0      0        2 
   4    chr4_88126835     AKia    C    A        0      0        2 
   4    chr4_88126835     AOna    C    A        0      0        2 
   4    chr4_88126835     ASom    C    A        0      0        2 
   4    chr4_88126835     HCab    C    A        0      0        2 
   4    chr4_88126835     HPrz    C    A        0      0        2 
   4    chr4_88126835     ZBoe    C    A        0      0        2 
   4    chr4_88126835     ZGre    C    A        0      0        2 
   4    chr4_88126835     ZHar    C    A        1      2        2 
   4    chr4_88126835   Sample    C    A        0      0        2 
   4    chr4_88135629     AAsi    C    G        1      2        2 
   4    chr4_88135629     AKia    C    G        0      0        2 
   4    chr4_88135629     AOna    C    G        0      0        2 
   4    chr4_88135629     ASom    C    G        0      0        2 
   4    chr4_88135629     HCab    C    G        0      0        2 
   4    chr4_88135629     HPrz    C    G        0      0        2 
   4    chr4_88135629     ZBoe    C    G        0      0        2 
   4    chr4_88135629     ZGre    C    G        0      0        2 
   4    chr4_88135629     ZHar    C    G        0      0        2 
   4    chr4_88135629   Sample    C    G        1      2        2 
   4    chr4_88138667     AAsi    G    C        0      0        2 
   4    chr4_88138667     AKia    G    C        0      0        2 
   4    chr4_88138667     AOna    G    C        0      0        2 
   4    chr4_88138667     ASom    G    C        0      0        2 
   4    chr4_88138667     HCab    G    C        1      2        2 
   4    chr4_88138667     HPrz    G    C        1      2        2 
   4    chr4_88138667     ZBoe    G    C        0      0        2 
   4    chr4_88138667     ZGre    G    C        0      0        2 
   4    chr4_88138667     ZHar    G    C        0      0        2 
   4    chr4_88138667   Sample    G    C        0      0        2 
   4    chr4_88141738     AAsi    A    T        0      0        2 
   4    chr4_88141738     AKia    A    T        0      0        2 
   4    chr4_88141738     AOna    A    T        0      0        2 
   4    chr4_88141738     ASom    A    T        0      0        2 
   4    chr4_88141738     HCab    A    T        0      0        2 
   4    chr4_88141738     HPrz    A    T        0      0        2 
   4    chr4_88141738     ZBoe    A    T        0      0        2 
   4    chr4_88141738     ZGre    A    T      0.5      1        2 
   4    chr4_88141738     ZHar    A    T        0      0        2 
   4    chr4_88141738   Sample    A    T        0      0        2 
   4    chr4_88157082     AAsi    T    A        0      0        2 
   4    chr4_88157082     AKia    T    A        0      0        2 
   4    chr4_88157082     AOna    T    A        0      0        2 
   4    chr4_88157082     ASom    T    A        0      0        2 
   4    chr4_88157082     HCab    T    A      0.5      1        2 
   4    chr4_88157082     HPrz    T    A        0      0        2 
   4    chr4_88157082     ZBoe    T    A        0      0        2 
   4    chr4_88157082     ZGre    T    A        0      0        2 
   4    chr4_88157082     ZHar    T    A        0      0        2 
   4    chr4_88157082   Sample    T    A        0      0        2 
   4    chr4_88172566     AAsi    G    T        0      0        2 
   4    chr4_88172566     AKia    G    T        0      0        2 
   4    chr4_88172566     AOna    G    T        0      0        2 
   4    chr4_88172566     ASom    G    T        1      2        2 
   4    chr4_88172566     HCab    G    T        0      0        2 
   4    chr4_88172566     HPrz    G    T        0      0        2 
   4    chr4_88172566     ZBoe    G    T        0      0        2 
   4    chr4_88172566     ZGre    G    T        0      0        2 
   4    chr4_88172566     ZHar    G    T        0      0        2 
   4    chr4_88172566   Sample    G    T        0      0        2 
   4    chr4_88218978     AAsi    A    C        0      0        2 
   4    chr4_88218978     AKia    A    C        0      0        2 
   4    chr4_88218978     AOna    A    C        0      0        2 
   4    chr4_88218978     ASom    A    C        0      0        2 
   4    chr4_88218978     HCab    A    C        0      0        2 
   4    chr4_88218978     HPrz    A    C      0.5      1        2 
   4    chr4_88218978     ZBoe    A    C        0      0        2 
   4    chr4_88218978     ZGre    A    C        0      0        2 
   4    chr4_88218978     ZHar    A    C        0      0        2 
   4    chr4_88218978   Sample    A    C        0      0        2 
   4    chr4_88236648     AAsi    A    T        0      0        2 
   4    chr4_88236648     AKia    A    T        0      0        2 
   4    chr4_88236648     AOna    A    T        0      0        2 
   4    chr4_88236648     ASom    A    T        0      0        2 
   4    chr4_88236648     HCab    A    T        0      0        2 
   4    chr4_88236648     HPrz    A    T      0.5      1        2 
   4    chr4_88236648     ZBoe    A    T        0      0        2 
   4    chr4_88236648     ZGre    A    T        0      0        2 
   4    chr4_88236648     ZHar    A    T        0      0        2 
   4    chr4_88236648   Sample    A    T        0      0        2 
   4    chr4_88242330     AAsi    T    A        0      0        2 
   4    chr4_88242330     AKia    T    A        0      0        2 
   4    chr4_88242330     AOna    T    A        0      0        2 
   4    chr4_88242330     ASom    T    A        0      0        2 
   4    chr4_88242330     HCab    T    A        0      0        2 
   4    chr4_88242330     HPrz    T    A        0      0        2 
   4    chr4_88242330     ZBoe    T    A        0      0        2 
   4    chr4_88242330     ZGre    T    A        0      0        2 
   4    chr4_88242330     ZHar    T    A      0.5      1        2 
   4    chr4_88242330   Sample    T    A        0      0        2 
   4    chr4_88285751     AAsi    G    T        0      0        2 
   4    chr4_88285751     AKia    G    T        0      0        2 
   4    chr4_88285751     AOna    G    T        0      0        2 
   4    chr4_88285751     ASom    G    T        0      0        2 
   4    chr4_88285751     HCab    G    T        0      0        2 
   4    chr4_88285751     HPrz    G    T        0      0        2 
   4    chr4_88285751     ZBoe    G    T        1      2        2 
   4    chr4_88285751     ZGre    G    T        0      0        2 
   4    chr4_88285751     ZHar    G    T        1      2        2 
   4    chr4_88285751   Sample    G    T        0      0        2 
   4    chr4_88305097     AAsi    G    T        0      0        2 
   4    chr4_88305097     AKia    G    T        0      0        2 
   4    chr4_88305097     AOna    G    T        0      0        2 
   4    chr4_88305097     ASom    G    T        0      0        2 
   4    chr4_88305097     HCab    G    T        0      0        2 
   4    chr4_88305097     HPrz    G    T        0      0        2 
   4    chr4_88305097     ZBoe    G    T        0      0        2 
   4    chr4_88305097     ZGre    G    T        0      0        2 
   4    chr4_88305097     ZHar    G    T        1      2        2 
   4    chr4_88305097   Sample    G    T        0      0        2 
   4    chr4_88311490     AAsi    C    G        0      0        2 
   4    chr4_88311490     AKia    C    G        0      0        2 
   4    chr4_88311490     AOna    C    G      0.5      1        2 
   4    chr4_88311490     ASom    C    G        0      0        2 
   4    chr4_88311490     HCab    C    G        0      0        2 
   4    chr4_88311490     HPrz    C    G        0      0        2 
   4    chr4_88311490     ZBoe    C    G        0      0        2 
   4    chr4_88311490     ZGre    C    G        0      0        2 
   4    chr4_88311490     ZHar    C    G        0      0        2 
   4    chr4_88311490   Sample    C    G        0      0        2 
   4    chr4_88312507     AAsi    A    C        0      0        2 
   4    chr4_88312507     AKia    A    C        1      2        2 
   4    chr4_88312507     AOna    A    C        0      0        2 
   4    chr4_88312507     ASom    A    C        0      0        2 
   4    chr4_88312507     HCab    A    C        0      0        2 
   4    chr4_88312507     HPrz    A    C        0      0        2 
   4    chr4_88312507     ZBoe    A    C        0      0        2 
   4    chr4_88312507     ZGre    A    C        0      0        2 
   4    chr4_88312507     ZHar    A    C        0      0        2 
   4    chr4_88312507   Sample    A    C        0      0        2 
   4    chr4_88330408     AAsi    T    A        0      0        2 
   4    chr4_88330408     AKia    T    A        0      0        2 
   4    chr4_88330408     AOna    T    A        0      0        2 
   4    chr4_88330408     ASom    T    A        0      0        2 
   4    chr4_88330408     HCab    T    A        0      0        2 
   4    chr4_88330408     HPrz    T    A        0      0        2 
   4    chr4_88330408     ZBoe    T    A        0      0        2 
   4    chr4_88330408     ZGre    T    A        0      0        2 
   4    chr4_88330408     ZHar    T    A        1      2        2 
   4    chr4_88330408   Sample    T    A        0      0        2 
   4    chr4_88343718     AAsi    A    C        0      0        2 
   4    chr4_88343718     AKia    A    C        0      0        2 
   4    chr4_88343718     AOna    A    C        0      0        2 
   4    chr4_88343718     ASom    A    C        0      0        2 
   4    chr4_88343718     HCab    A    C        1      2        2 
   4    chr4_88343718     HPrz    A    C        1      2        2 
   4    chr4_88343718     ZBoe    A    C        0      0        2 
   4    chr4_88343718     ZGre    A    C        0      0        2 
   4    chr4_88343718     ZHar    A    C        0      0        2 
   4    chr4_88343718   Sample    A    C        0      0        2 
   4    chr4_88376289     AAsi    C    A        0      0        2 
   4    chr4_88376289     AKia    C    A        0      0        2 
   4    chr4_88376289     AOna    C    A        0      0        2 
   4    chr4_88376289     ASom    C    A        0      0        2 
   4    chr4_88376289     HCab    C    A        1      2        2 
   4    chr4_88376289     HPrz    C    A        1      2        2 
   4    chr4_88376289     ZBoe    C    A        0      0        2 
   4    chr4_88376289     ZGre    C    A        0      0        2 
   4    chr4_88376289     ZHar    C    A        0      0        2 
   4    chr4_88376289   Sample    C    A        0      0        2 
   4    chr4_88401940     AAsi    C    G        0      0        2 
   4    chr4_88401940     AKia    C    G      0.5      1        2 
   4    chr4_88401940     AOna    C    G        0      0        2 
   4    chr4_88401940     ASom    C    G        0      0        2 
   4    chr4_88401940     HCab    C    G        0      0        2 
   4    chr4_88401940     HPrz    C    G        0      0        2 
   4    chr4_88401940     ZBoe    C    G        0      0        2 
   4    chr4_88401940     ZGre    C    G        0      0        2 
   4    chr4_88401940     ZHar    C    G        0      0        2 
   4    chr4_88401940   Sample    C    G        0      0        2 
   4    chr4_88413274     AAsi    C    A        0      0        2 
   4    chr4_88413274     AKia    C    A        0      0        2 
   4    chr4_88413274     AOna    C    A        0      0        2 
   4    chr4_88413274     ASom    C    A        0      0        2 
   4    chr4_88413274     HCab    C    A        0      0        2 
   4    chr4_88413274     HPrz    C    A        0      0        2 
   4    chr4_88413274     ZBoe    C    A        1      2        2 
   4    chr4_88413274     ZGre    C    A        0      0        2 
   4    chr4_88413274     ZHar    C    A        0      0        2 
   4    chr4_88413274   Sample    C    A        0      0        2 
   4    chr4_88454124     AAsi    C    G        0      0        2 
   4    chr4_88454124     AKia    C    G      0.5      1        2 
   4    chr4_88454124     AOna    C    G        0      0        2 
   4    chr4_88454124     ASom    C    G        0      0        2 
   4    chr4_88454124     HCab    C    G        0      0        2 
   4    chr4_88454124     HPrz    C    G        0      0        2 
   4    chr4_88454124     ZBoe    C    G        0      0        2 
   4    chr4_88454124     ZGre    C    G        0      0        2 
   4    chr4_88454124     ZHar    C    G        0      0        2 
   4    chr4_88454124   Sample    C    G        0      0        2 
   4    chr4_88490088     AAsi    T    G        0      0        2 
   4    chr4_88490088     AKia    T    G        0      0        2 
   4    chr4_88490088     AOna    T    G        0      0        2 
   4    chr4_88490088     ASom    T    G        0      0        2 
   4    chr4_88490088     HCab    T    G        0      0        2 
   4    chr4_88490088     HPrz    T    G        0      0        2 
   4    chr4_88490088     ZBoe    T    G        0      0        2 
   4    chr4_88490088     ZGre    T    G      0.5      1        2 
   4    chr4_88490088     ZHar    T    G        0      0        2 
   4    chr4_88490088   Sample    T    G        0      0        2 
   4    chr4_88518186     AAsi    A    T        0      0        2 
   4    chr4_88518186     AKia    A    T        0      0        2 
   4    chr4_88518186     AOna    A    T        0      0        2 
   4    chr4_88518186     ASom    A    T        0      0        2 
   4    chr4_88518186     HCab    A    T        1      2        2 
   4    chr4_88518186     HPrz    A    T        1      2        2 
   4    chr4_88518186     ZBoe    A    T        0      0        2 
   4    chr4_88518186     ZGre    A    T        0      0        2 
   4    chr4_88518186     ZHar    A    T        0      0        2 
   4    chr4_88518186   Sample    A    T        0      0        2 
   4    chr4_88537613     AAsi    C    A        0      0        2 
   4    chr4_88537613     AKia    C    A        0      0        2 
   4    chr4_88537613     AOna    C    A        0      0        2 
   4    chr4_88537613     ASom    C    A        0      0        2 
   4    chr4_88537613     HCab    C    A        0      0        2 
   4    chr4_88537613     HPrz    C    A        0      0        2 
   4    chr4_88537613     ZBoe    C    A      0.5      1        2 
   4    chr4_88537613     ZGre    C    A        0      0        2 
   4    chr4_88537613     ZHar    C    A        0      0        2 
   4    chr4_88537613   Sample    C    A        0      0        2 
   4    chr4_88546031     AAsi    T    G        0      0        2 
   4    chr4_88546031     AKia    T    G        0      0        2 
   4    chr4_88546031     AOna    T    G        0      0        2 
   4    chr4_88546031     ASom    T    G        0      0        2 
   4    chr4_88546031     HCab    T    G        1      2        2 
   4    chr4_88546031     HPrz    T    G        1      2        2 
   4    chr4_88546031     ZBoe    T    G        0      0        2 
   4    chr4_88546031     ZGre    T    G        0      0        2 
   4    chr4_88546031     ZHar    T    G        0      0        2 
   4    chr4_88546031   Sample    T    G        0      0        2 
   4    chr4_88550849     AAsi    T    G        0      0        2 
   4    chr4_88550849     AKia    T    G        0      0        2 
   4    chr4_88550849     AOna    T    G        0      0        2 
   4    chr4_88550849     ASom    T    G        0      0        2 
   4    chr4_88550849     HCab    T    G        1      2        2 
   4    chr4_88550849     HPrz    T    G        1      2        2 
   4    chr4_88550849     ZBoe    T    G        0      0        2 
   4    chr4_88550849     ZGre    T    G        0      0        2 
   4    chr4_88550849     ZHar    T    G        0      0        2 
   4    chr4_88550849   Sample    T    G        0      0        2 
   4    chr4_88552766     AAsi    G    T        0      0        2 
   4    chr4_88552766     AKia    G    T        0      0        2 
   4    chr4_88552766     AOna    G    T      0.5      1        2 
   4    chr4_88552766     ASom    G    T        0      0        2 
   4    chr4_88552766     HCab    G    T        0      0        2 
   4    chr4_88552766     HPrz    G    T        0      0        2 
   4    chr4_88552766     ZBoe    G    T        0      0        2 
   4    chr4_88552766     ZGre    G    T        0      0        2 
   4    chr4_88552766     ZHar    G    T        0      0        2 
   4    chr4_88552766   Sample    G    T        0      0        2 
   4    chr4_88566300     AAsi    C    G        0      0        2 
   4    chr4_88566300     AKia    C    G        1      2        2 
   4    chr4_88566300     AOna    C    G      0.5      1        2 
   4    chr4_88566300     ASom    C    G        0      0        2 
   4    chr4_88566300     HCab    C    G        0      0        2 
   4    chr4_88566300     HPrz    C    G        0      0        2 
   4    chr4_88566300     ZBoe    C    G        0      0        2 
   4    chr4_88566300     ZGre    C    G        0      0        2 
   4    chr4_88566300     ZHar    C    G        0      0        2 
   4    chr4_88566300   Sample    C    G        0      0        2 
   4    chr4_88603993     AAsi    G    T      0.5      1        2 
   4    chr4_88603993     AKia    G    T        0      0        2 
   4    chr4_88603993     AOna    G    T        0      0        2 
   4    chr4_88603993     ASom    G    T        0      0        2 
   4    chr4_88603993     HCab    G    T        0      0        2 
   4    chr4_88603993     HPrz    G    T        0      0        2 
   4    chr4_88603993     ZBoe    G    T        0      0        2 
   4    chr4_88603993     ZGre    G    T        0      0        2 
   4    chr4_88603993     ZHar    G    T        0      0        2 
   4    chr4_88603993   Sample    G    T        0      0        2 
   4    chr4_88611434     AAsi    C    A        0      0        2 
   4    chr4_88611434     AKia    C    A        0      0        2 
   4    chr4_88611434     AOna    C    A        0      0        2 
   4    chr4_88611434     ASom    C    A        0      0        2 
   4    chr4_88611434     HCab    C    A        1      2        2 
   4    chr4_88611434     HPrz    C    A        1      2        2 
   4    chr4_88611434     ZBoe    C    A        0      0        2 
   4    chr4_88611434     ZGre    C    A        0      0        2 
   4    chr4_88611434     ZHar    C    A        0      0        2 
   4    chr4_88611434   Sample    C    A        0      0        2 
   4    chr4_88615060     AAsi    C    G        0      0        2 
   4    chr4_88615060     AKia    C    G        0      0        2 
   4    chr4_88615060     AOna    C    G        0      0        2 
   4    chr4_88615060     ASom    C    G        0      0        2 
   4    chr4_88615060     HCab    C    G        0      0        2 
   4    chr4_88615060     HPrz    C    G        0      0        2 
   4    chr4_88615060     ZBoe    C    G        0      0        2 
   4    chr4_88615060     ZGre    C    G        1      2        2 
   4    chr4_88615060     ZHar    C    G        0      0        2 
   4    chr4_88615060   Sample    C    G        0      0        2 
   4    chr4_88619818     AAsi    G    T        0      0        2 
   4    chr4_88619818     AKia    G    T        0      0        2 
   4    chr4_88619818     AOna    G    T        0      0        2 
   4    chr4_88619818     ASom    G    T        0      0        2 
   4    chr4_88619818     HCab    G    T        0      0        2 
   4    chr4_88619818     HPrz    G    T        0      0        2 
   4    chr4_88619818     ZBoe    G    T      0.5      1        2 
   4    chr4_88619818     ZGre    G    T        0      0        2 
   4    chr4_88619818     ZHar    G    T        0      0        2 
   4    chr4_88619818   Sample    G    T        0      0        2 
   4    chr4_88646908     AAsi    C    G        0      0        2 
   4    chr4_88646908     AKia    C    G        0      0        2 
   4    chr4_88646908     AOna    C    G        0      0        2 
   4    chr4_88646908     ASom    C    G        0      0        2 
   4    chr4_88646908     HCab    C    G        0      0        2 
   4    chr4_88646908     HPrz    C    G        0      0        2 
   4    chr4_88646908     ZBoe    C    G        0      0        2 
   4    chr4_88646908     ZGre    C    G        0      0        2 
   4    chr4_88646908     ZHar    C    G      0.5      1        2 
   4    chr4_88646908   Sample    C    G        0      0        2 
   4    chr4_88710969     AAsi    G    C        0      0        2 
   4    chr4_88710969     AKia    G    C        0      0        2 
   4    chr4_88710969     AOna    G    C        0      0        2 
   4    chr4_88710969     ASom    G    C        0      0        2 
   4    chr4_88710969     HCab    G    C        0      0        2 
   4    chr4_88710969     HPrz    G    C        1      2        2 
   4    chr4_88710969     ZBoe    G    C        0      0        2 
   4    chr4_88710969     ZGre    G    C        0      0        2 
   4    chr4_88710969     ZHar    G    C        0      0        2 
   4    chr4_88710969   Sample    G    C        0      0        2 
   4    chr4_88721285     AAsi    A    C        0      0        2 
   4    chr4_88721285     AKia    A    C        0      0        2 
   4    chr4_88721285     AOna    A    C      0.5      1        2 
   4    chr4_88721285     ASom    A    C        0      0        2 
   4    chr4_88721285     HCab    A    C        0      0        2 
   4    chr4_88721285     HPrz    A    C        0      0        2 
   4    chr4_88721285     ZBoe    A    C        0      0        2 
   4    chr4_88721285     ZGre    A    C        0      0        2 
   4    chr4_88721285     ZHar    A    C        0      0        2 
   4    chr4_88721285   Sample    A    C        0      0        2 
   4    chr4_88740487     AAsi    T    A        0      0        2 
   4    chr4_88740487     AKia    T    A        0      0        2 
   4    chr4_88740487     AOna    T    A        0      0        2 
   4    chr4_88740487     ASom    T    A        0      0        2 
   4    chr4_88740487     HCab    T    A        0      0        2 
   4    chr4_88740487     HPrz    T    A        0      0        2 
   4    chr4_88740487     ZBoe    T    A        0      0        2 
   4    chr4_88740487     ZGre    T    A        0      0        2 
   4    chr4_88740487     ZHar    T    A      0.5      1        2 
   4    chr4_88740487   Sample    T    A        0      0        2 
   4    chr4_88749437     AAsi    G    T        0      0        2 
   4    chr4_88749437     AKia    G    T        0      0        2 
   4    chr4_88749437     AOna    G    T        0      0        2 
   4    chr4_88749437     ASom    G    T        0      0        2 
   4    chr4_88749437     HCab    G    T        0      0        2 
   4    chr4_88749437     HPrz    G    T        0      0        2 
   4    chr4_88749437     ZBoe    G    T        0      0        2 
   4    chr4_88749437     ZGre    G    T        0      0        2 
   4    chr4_88749437     ZHar    G    T        1      2        2 
   4    chr4_88749437   Sample    G    T        0      0        2 
   4    chr4_88750985     AAsi    T    G        0      0        2 
   4    chr4_88750985     AKia    T    G        0      0        2 
   4    chr4_88750985     AOna    T    G        0      0        2 
   4    chr4_88750985     ASom    T    G        0      0        2 
   4    chr4_88750985     HCab    T    G        0      0        2 
   4    chr4_88750985     HPrz    T    G        0      0        2 
   4    chr4_88750985     ZBoe    T    G        0      0        2 
   4    chr4_88750985     ZGre    T    G      0.5      1        2 
   4    chr4_88750985     ZHar    T    G        0      0        2 
   4    chr4_88750985   Sample    T    G        0      0        2 
   4    chr4_88758053     AAsi    T    A      0.5      1        2 
   4    chr4_88758053     AKia    T    A        0      0        2 
   4    chr4_88758053     AOna    T    A        0      0        2 
   4    chr4_88758053     ASom    T    A        0      0        2 
   4    chr4_88758053     HCab    T    A        0      0        2 
   4    chr4_88758053     HPrz    T    A        0      0        2 
   4    chr4_88758053     ZBoe    T    A        0      0        2 
   4    chr4_88758053     ZGre    T    A        0      0        2 
   4    chr4_88758053     ZHar    T    A        0      0        2 
   4    chr4_88758053   Sample    T    A        1      2        2 
   4    chr4_88769359     AAsi    G    T        0      0        2 
   4    chr4_88769359     AKia    G    T        0      0        2 
   4    chr4_88769359     AOna    G    T        0      0        2 
   4    chr4_88769359     ASom    G    T        0      0        2 
   4    chr4_88769359     HCab    G    T        1      2        2 
   4    chr4_88769359     HPrz    G    T        1      2        2 
   4    chr4_88769359     ZBoe    G    T        0      0        2 
   4    chr4_88769359     ZGre    G    T        0      0        2 
   4    chr4_88769359     ZHar    G    T        0      0        2 
   4    chr4_88769359   Sample    G    T        0      0        2 
   4    chr4_88770353     AAsi    G    T        0      0        2 
   4    chr4_88770353     AKia    G    T        0      0        2 
   4    chr4_88770353     AOna    G    T        0      0        2 
   4    chr4_88770353     ASom    G    T        0      0        2 
   4    chr4_88770353     HCab    G    T        0      0        2 
   4    chr4_88770353     HPrz    G    T        0      0        2 
   4    chr4_88770353     ZBoe    G    T        1      2        2 
   4    chr4_88770353     ZGre    G    T        0      0        2 
   4    chr4_88770353     ZHar    G    T        0      0        2 
   4    chr4_88770353   Sample    G    T        0      0        2 
   4    chr4_88791265     AAsi    C    G        0      0        2 
   4    chr4_88791265     AKia    C    G        0      0        2 
   4    chr4_88791265     AOna    C    G        0      0        2 
   4    chr4_88791265     ASom    C    G        0      0        2 
   4    chr4_88791265     HCab    C    G        0      0        2 
   4    chr4_88791265     HPrz    C    G        0      0        2 
   4    chr4_88791265     ZBoe    C    G      0.5      1        2 
   4    chr4_88791265     ZGre    C    G        0      0        2 
   4    chr4_88791265     ZHar    C    G        0      0        2 
   4    chr4_88791265   Sample    C    G        0      0        2 
   4    chr4_88795701     AAsi    G    C        0      0        2 
   4    chr4_88795701     AKia    G    C        0      0        2 
   4    chr4_88795701     AOna    G    C        0      0        2 
   4    chr4_88795701     ASom    G    C        0      0        2 
   4    chr4_88795701     HCab    G    C        0      0        2 
   4    chr4_88795701     HPrz    G    C        0      0        2 
   4    chr4_88795701     ZBoe    G    C        0      0        2 
   4    chr4_88795701     ZGre    G    C        0      0        2 
   4    chr4_88795701     ZHar    G    C      0.5      1        2 
   4    chr4_88795701   Sample    G    C        0      0        2 
   4    chr4_88836257     AAsi    T    G        0      0        2 
   4    chr4_88836257     AKia    T    G        0      0        2 
   4    chr4_88836257     AOna    T    G        0      0        2 
   4    chr4_88836257     ASom    T    G        0      0        2 
   4    chr4_88836257     HCab    T    G        1      2        2 
   4    chr4_88836257     HPrz    T    G        1      2        2 
   4    chr4_88836257     ZBoe    T    G        0      0        2 
   4    chr4_88836257     ZGre    T    G        0      0        2 
   4    chr4_88836257     ZHar    T    G        0      0        2 
   4    chr4_88836257   Sample    T    G        0      0        2 
   4    chr4_88837296     AAsi    T    G        0      0        2 
   4    chr4_88837296     AKia    T    G        0      0        2 
   4    chr4_88837296     AOna    T    G        0      0        2 
   4    chr4_88837296     ASom    T    G        0      0        2 
   4    chr4_88837296     HCab    T    G        0      0        2 
   4    chr4_88837296     HPrz    T    G        0      0        2 
   4    chr4_88837296     ZBoe    T    G      0.5      1        2 
   4    chr4_88837296     ZGre    T    G        0      0        2 
   4    chr4_88837296     ZHar    T    G        0      0        2 
   4    chr4_88837296   Sample    T    G        0      0        2 
   4    chr4_88848406     AAsi    G    T        0      0        2 
   4    chr4_88848406     AKia    G    T        0      0        2 
   4    chr4_88848406     AOna    G    T        0      0        2 
   4    chr4_88848406     ASom    G    T        0      0        2 
   4    chr4_88848406     HCab    G    T        0      0        2 
   4    chr4_88848406     HPrz    G    T        0      0        2 
   4    chr4_88848406     ZBoe    G    T        0      0        2 
   4    chr4_88848406     ZGre    G    T      0.5      1        2 
   4    chr4_88848406     ZHar    G    T        0      0        2 
   4    chr4_88848406   Sample    G    T        0      0        2 
   4    chr4_88853226     AAsi    C    A        0      0        2 
   4    chr4_88853226     AKia    C    A        1      2        2 
   4    chr4_88853226     AOna    C    A        0      0        2 
   4    chr4_88853226     ASom    C    A        0      0        2 
   4    chr4_88853226     HCab    C    A        0      0        2 
   4    chr4_88853226     HPrz    C    A        0      0        2 
   4    chr4_88853226     ZBoe    C    A        0      0        2 
   4    chr4_88853226     ZGre    C    A        0      0        2 
   4    chr4_88853226     ZHar    C    A        0      0        2 
   4    chr4_88853226   Sample    C    A        0      0        2 
   4    chr4_88861097     AAsi    C    G        0      0        2 
   4    chr4_88861097     AKia    C    G        0      0        2 
   4    chr4_88861097     AOna    C    G      0.5      1        2 
   4    chr4_88861097     ASom    C    G        0      0        2 
   4    chr4_88861097     HCab    C    G        0      0        2 
   4    chr4_88861097     HPrz    C    G        0      0        2 
   4    chr4_88861097     ZBoe    C    G        0      0        2 
   4    chr4_88861097     ZGre    C    G        0      0        2 
   4    chr4_88861097     ZHar    C    G        0      0        2 
   4    chr4_88861097   Sample    C    G        0      0        2 
   4    chr4_88866262     AAsi    G    C        0      0        2 
   4    chr4_88866262     AKia    G    C        0      0        2 
   4    chr4_88866262     AOna    G    C      0.5      1        2 
   4    chr4_88866262     ASom    G    C        0      0        2 
   4    chr4_88866262     HCab    G    C        0      0        2 
   4    chr4_88866262     HPrz    G    C        0      0        2 
   4    chr4_88866262     ZBoe    G    C        0      0        2 
   4    chr4_88866262     ZGre    G    C        0      0        2 
   4    chr4_88866262     ZHar    G    C        0      0        2 
   4    chr4_88866262   Sample    G    C        0      0        2 
   4    chr4_88867459     AAsi    T    G        0      0        2 
   4    chr4_88867459     AKia    T    G        0      0        2 
   4    chr4_88867459     AOna    T    G      0.5      1        2 
   4    chr4_88867459     ASom    T    G        0      0        2 
   4    chr4_88867459     HCab    T    G        0      0        2 
   4    chr4_88867459     HPrz    T    G        0      0        2 
   4    chr4_88867459     ZBoe    T    G        0      0        2 
   4    chr4_88867459     ZGre    T    G        0      0        2 
   4    chr4_88867459     ZHar    T    G        0      0        2 
   4    chr4_88867459   Sample    T    G        0      0        2 
   4    chr4_88891508     AAsi    T    G        0      0        2 
   4    chr4_88891508     AKia    T    G        0      0        2 
   4    chr4_88891508     AOna    T    G      0.5      1        2 
   4    chr4_88891508     ASom    T    G        0      0        2 
   4    chr4_88891508     HCab    T    G        0      0        2 
   4    chr4_88891508     HPrz    T    G        0      0        2 
   4    chr4_88891508     ZBoe    T    G        0      0        2 
   4    chr4_88891508     ZGre    T    G        0      0        2 
   4    chr4_88891508     ZHar    T    G        0      0        2 
   4    chr4_88891508   Sample    T    G        0      0        2 
   4    chr4_88900387     AAsi    T    G        0      0        2 
   4    chr4_88900387     AKia    T    G        0      0        2 
   4    chr4_88900387     AOna    T    G        0      0        2 
   4    chr4_88900387     ASom    T    G        0      0        2 
   4    chr4_88900387     HCab    T    G        1      2        2 
   4    chr4_88900387     HPrz    T    G        1      2        2 
   4    chr4_88900387     ZBoe    T    G        0      0        2 
   4    chr4_88900387     ZGre    T    G        0      0        2 
   4    chr4_88900387     ZHar    T    G        0      0        2 
   4    chr4_88900387   Sample    T    G        0      0        2 
   4    chr4_88904921     AAsi    G    C        0      0        2 
   4    chr4_88904921     AKia    G    C        0      0        2 
   4    chr4_88904921     AOna    G    C        0      0        2 
   4    chr4_88904921     ASom    G    C        0      0        2 
   4    chr4_88904921     HCab    G    C        1      2        2 
   4    chr4_88904921     HPrz    G    C        1      2        2 
   4    chr4_88904921     ZBoe    G    C        0      0        2 
   4    chr4_88904921     ZGre    G    C        0      0        2 
   4    chr4_88904921     ZHar    G    C        0      0        2 
   4    chr4_88904921   Sample    G    C        0      0        2 
   4    chr4_88948667     AAsi    T    G        0      0        2 
   4    chr4_88948667     AKia    T    G        0      0        2 
   4    chr4_88948667     AOna    T    G      0.5      1        2 
   4    chr4_88948667     ASom    T    G        0      0        2 
   4    chr4_88948667     HCab    T    G        1      2        2 
   4    chr4_88948667     HPrz    T    G        1      2        2 
   4    chr4_88948667     ZBoe    T    G        0      0        2 
   4    chr4_88948667     ZGre    T    G        0      0        2 
   4    chr4_88948667     ZHar    T    G        0      0        2 
   4    chr4_88948667   Sample    T    G        0      0        2 
   4    chr4_88963865     AAsi    C    G        0      0        2 
   4    chr4_88963865     AKia    C    G        0      0        2 
   4    chr4_88963865     AOna    C    G        0      0        2 
   4    chr4_88963865     ASom    C    G        0      0        2 
   4    chr4_88963865     HCab    C    G        0      0        2 
   4    chr4_88963865     HPrz    C    G        0      0        2 
   4    chr4_88963865     ZBoe    C    G        0      0        2 
   4    chr4_88963865     ZGre    C    G        1      2        2 
   4    chr4_88963865     ZHar    C    G        0      0        2 
   4    chr4_88963865   Sample    C    G        0      0        2 
   4    chr4_88968415     AAsi    G    T        0      0        2 
   4    chr4_88968415     AKia    G    T        0      0        2 
   4    chr4_88968415     AOna    G    T        0      0        2 
   4    chr4_88968415     ASom    G    T        0      0        2 
   4    chr4_88968415     HCab    G    T        1      2        2 
   4    chr4_88968415     HPrz    G    T        1      2        2 
   4    chr4_88968415     ZBoe    G    T        0      0        2 
   4    chr4_88968415     ZGre    G    T        0      0        2 
   4    chr4_88968415     ZHar    G    T        0      0        2 
   4    chr4_88968415   Sample    G    T        0      0        2 
   4    chr4_88970960     AAsi    C    A        0      0        2 
   4    chr4_88970960     AKia    C    A        1      2        2 
   4    chr4_88970960     AOna    C    A        0      0        2 
   4    chr4_88970960     ASom    C    A        0      0        2 
   4    chr4_88970960     HCab    C    A        0      0        2 
   4    chr4_88970960     HPrz    C    A        0      0        2 
   4    chr4_88970960     ZBoe    C    A        0      0        2 
   4    chr4_88970960     ZGre    C    A        0      0        2 
   4    chr4_88970960     ZHar    C    A        0      0        2 
   4    chr4_88970960   Sample    C    A        0      0        2 
   4    chr4_88977179     AAsi    A    C        0      0        2 
   4    chr4_88977179     AKia    A    C        0      0        2 
   4    chr4_88977179     AOna    A    C      0.5      1        2 
   4    chr4_88977179     ASom    A    C        0      0        2 
   4    chr4_88977179     HCab    A    C        0      0        2 
   4    chr4_88977179     HPrz    A    C        0      0        2 
   4    chr4_88977179     ZBoe    A    C        0      0        2 
   4    chr4_88977179     ZGre    A    C        0      0        2 
   4    chr4_88977179     ZHar    A    C        0      0        2 
   4    chr4_88977179   Sample    A    C        0      0        2 
   4    chr4_88999268     AAsi    A    C        0      0        2 
   4    chr4_88999268     AKia    A    C      0.5      1        2 
   4    chr4_88999268     AOna    A    C        0      0        2 
   4    chr4_88999268     ASom    A    C        0      0        2 
   4    chr4_88999268     HCab    A    C        0      0        2 
   4    chr4_88999268     HPrz    A    C        0      0        2 
   4    chr4_88999268     ZBoe    A    C        0      0        2 
   4    chr4_88999268     ZGre    A    C        1      2        2 
   4    chr4_88999268     ZHar    A    C        0      0        2 
   4    chr4_88999268   Sample    A    C        0      0        2 
   4    chr4_89020314     AAsi    G    C        0      0        2 
   4    chr4_89020314     AKia    G    C        0      0        2 
   4    chr4_89020314     AOna    G    C        0      0        2 
   4    chr4_89020314     ASom    G    C        0      0        2 
   4    chr4_89020314     HCab    G    C        1      2        2 
   4    chr4_89020314     HPrz    G    C        1      2        2 
   4    chr4_89020314     ZBoe    G    C        0      0        2 
   4    chr4_89020314     ZGre    G    C        0      0        2 
   4    chr4_89020314     ZHar    G    C        0      0        2 
   4    chr4_89020314   Sample    G    C        0      0        2 
   4    chr4_89088961     AAsi    C    A      0.5      1        2 
   4    chr4_89088961     AKia    C    A        0      0        2 
   4    chr4_89088961     AOna    C    A        0      0        2 
   4    chr4_89088961     ASom    C    A      0.5      1        2 
   4    chr4_89088961     HCab    C    A        0      0        2 
   4    chr4_89088961     HPrz    C    A        0      0        2 
   4    chr4_89088961     ZBoe    C    A        0      0        2 
   4    chr4_89088961     ZGre    C    A        0      0        2 
   4    chr4_89088961     ZHar    C    A      0.5      1        2 
   4    chr4_89088961   Sample    C    A        0      0        2 
   4    chr4_89130762     AAsi    T    A        0      0        2 
   4    chr4_89130762     AKia    T    A        0      0        2 
   4    chr4_89130762     AOna    T    A        0      0        2 
   4    chr4_89130762     ASom    T    A      0.5      1        2 
   4    chr4_89130762     HCab    T    A        0      0        2 
   4    chr4_89130762     HPrz    T    A        0      0        2 
   4    chr4_89130762     ZBoe    T    A        0      0        2 
   4    chr4_89130762     ZGre    T    A        0      0        2 
   4    chr4_89130762     ZHar    T    A        0      0        2 
   4    chr4_89130762   Sample    T    A        0      0        2 
   4    chr4_89154255     AAsi    G    T        0      0        2 
   4    chr4_89154255     AKia    G    T        0      0        2 
   4    chr4_89154255     AOna    G    T        0      0        2 
   4    chr4_89154255     ASom    G    T        0      0        2 
   4    chr4_89154255     HCab    G    T      0.5      1        2 
   4    chr4_89154255     HPrz    G    T        0      0        2 
   4    chr4_89154255     ZBoe    G    T        0      0        2 
   4    chr4_89154255     ZGre    G    T        0      0        2 
   4    chr4_89154255     ZHar    G    T        0      0        2 
   4    chr4_89154255   Sample    G    T        0      0        2 
   4    chr4_89158198     AAsi    C    A        0      0        2 
   4    chr4_89158198     AKia    C    A        0      0        2 
   4    chr4_89158198     AOna    C    A        0      0        2 
   4    chr4_89158198     ASom    C    A        0      0        2 
   4    chr4_89158198     HCab    C    A        1      2        2 
   4    chr4_89158198     HPrz    C    A        1      2        2 
   4    chr4_89158198     ZBoe    C    A        0      0        2 
   4    chr4_89158198     ZGre    C    A        0      0        2 
   4    chr4_89158198     ZHar    C    A        0      0        2 
   4    chr4_89158198   Sample    C    A        0      0        2 
   4    chr4_89170465     AAsi    G    C        0      0        2 
   4    chr4_89170465     AKia    G    C        0      0        2 
   4    chr4_89170465     AOna    G    C        0      0        2 
   4    chr4_89170465     ASom    G    C      0.5      1        2 
   4    chr4_89170465     HCab    G    C        0      0        2 
   4    chr4_89170465     HPrz    G    C        0      0        2 
   4    chr4_89170465     ZBoe    G    C        0      0        2 
   4    chr4_89170465     ZGre    G    C        0      0        2 
   4    chr4_89170465     ZHar    G    C        0      0        2 
   4    chr4_89170465   Sample    G    C        0      0        2 
   4    chr4_89186557     AAsi    T    G        0      0        2 
   4    chr4_89186557     AKia    T    G        1      2        2 
   4    chr4_89186557     AOna    T    G      0.5      1        2 
   4    chr4_89186557     ASom    T    G        1      2        2 
   4    chr4_89186557     HCab    T    G        0      0        2 
   4    chr4_89186557     HPrz    T    G        0      0        2 
   4    chr4_89186557     ZBoe    T    G        0      0        2 
   4    chr4_89186557     ZGre    T    G        0      0        2 
   4    chr4_89186557     ZHar    T    G        0      0        2 
   4    chr4_89186557   Sample    T    G        0      0        2 
   4    chr4_89204987     AAsi    T    G        0      0        2 
   4    chr4_89204987     AKia    T    G        0      0        2 
   4    chr4_89204987     AOna    T    G        0      0        2 
   4    chr4_89204987     ASom    T    G        0      0        2 
   4    chr4_89204987     HCab    T    G        0      0        2 
   4    chr4_89204987     HPrz    T    G        0      0        2 
   4    chr4_89204987     ZBoe    T    G        0      0        2 
   4    chr4_89204987     ZGre    T    G        0      0        2 
   4    chr4_89204987     ZHar    T    G        1      2        2 
   4    chr4_89204987   Sample    T    G        0      0        2 
   4    chr4_89269920     AAsi    A    C        0      0        2 
   4    chr4_89269920     AKia    A    C        0      0        2 
   4    chr4_89269920     AOna    A    C        0      0        2 
   4    chr4_89269920     ASom    A    C        0      0        2 
   4    chr4_89269920     HCab    A    C      0.5      1        2 
   4    chr4_89269920     HPrz    A    C        0      0        2 
   4    chr4_89269920     ZBoe    A    C        0      0        2 
   4    chr4_89269920     ZGre    A    C        0      0        2 
   4    chr4_89269920     ZHar    A    C        0      0        2 
   4    chr4_89269920   Sample    A    C        0      0        2 
   4    chr4_89279562     AAsi    T    G        0      0        2 
   4    chr4_89279562     AKia    T    G        1      2        2 
   4    chr4_89279562     AOna    T    G      0.5      1        2 
   4    chr4_89279562     ASom    T    G        0      0        2 
   4    chr4_89279562     HCab    T    G        0      0        2 
   4    chr4_89279562     HPrz    T    G        0      0        2 
   4    chr4_89279562     ZBoe    T    G        0      0        2 
   4    chr4_89279562     ZGre    T    G        0      0        2 
   4    chr4_89279562     ZHar    T    G        0      0        2 
   4    chr4_89279562   Sample    T    G        0      0        2 
   4    chr4_89289630     AAsi    T    A        0      0        2 
   4    chr4_89289630     AKia    T    A        0      0        2 
   4    chr4_89289630     AOna    T    A        0      0        2 
   4    chr4_89289630     ASom    T    A        0      0        2 
   4    chr4_89289630     HCab    T    A        1      2        2 
   4    chr4_89289630     HPrz    T    A        1      2        2 
   4    chr4_89289630     ZBoe    T    A        0      0        2 
   4    chr4_89289630     ZGre    T    A        0      0        2 
   4    chr4_89289630     ZHar    T    A        0      0        2 
   4    chr4_89289630   Sample    T    A        0      0        2 
   4    chr4_89290099     AAsi    G    C        0      0        2 
   4    chr4_89290099     AKia    G    C        0      0        2 
   4    chr4_89290099     AOna    G    C        0      0        2 
   4    chr4_89290099     ASom    G    C        0      0        2 
   4    chr4_89290099     HCab    G    C        0      0        2 
   4    chr4_89290099     HPrz    G    C        0      0        2 
   4    chr4_89290099     ZBoe    G    C        0      0        2 
   4    chr4_89290099     ZGre    G    C        1      2        2 
   4    chr4_89290099     ZHar    G    C        0      0        2 
   4    chr4_89290099   Sample    G    C        0      0        2 
   4    chr4_89310771     AAsi    C    G        0      0        2 
   4    chr4_89310771     AKia    C    G        0      0        2 
   4    chr4_89310771     AOna    C    G        0      0        2 
   4    chr4_89310771     ASom    C    G      0.5      1        2 
   4    chr4_89310771     HCab    C    G        0      0        2 
   4    chr4_89310771     HPrz    C    G        0      0        2 
   4    chr4_89310771     ZBoe    C    G        0      0        2 
   4    chr4_89310771     ZGre    C    G        0      0        2 
   4    chr4_89310771     ZHar    C    G        0      0        2 
   4    chr4_89310771   Sample    C    G        0      0        2 
   4    chr4_89321489     AAsi    A    T        0      0        2 
   4    chr4_89321489     AKia    A    T        0      0        2 
   4    chr4_89321489     AOna    A    T        0      0        2 
   4    chr4_89321489     ASom    A    T        0      0        2 
   4    chr4_89321489     HCab    A    T        0      0        2 
   4    chr4_89321489     HPrz    A    T        0      0        2 
   4    chr4_89321489     ZBoe    A    T        0      0        2 
   4    chr4_89321489     ZGre    A    T        0      0        2 
   4    chr4_89321489     ZHar    A    T      0.5      1        2 
   4    chr4_89321489   Sample    A    T        0      0        2 
   4    chr4_89323010     AAsi    G    C      0.5      1        2 
   4    chr4_89323010     AKia    G    C        0      0        2 
   4    chr4_89323010     AOna    G    C        0      0        2 
   4    chr4_89323010     ASom    G    C        0      0        2 
   4    chr4_89323010     HCab    G    C        0      0        2 
   4    chr4_89323010     HPrz    G    C        0      0        2 
   4    chr4_89323010     ZBoe    G    C        0      0        2 
   4    chr4_89323010     ZGre    G    C        0      0        2 
   4    chr4_89323010     ZHar    G    C        0      0        2 
   4    chr4_89323010   Sample    G    C        0      0        2 
   4    chr4_89325173     AAsi    T    G        0      0        2 
   4    chr4_89325173     AKia    T    G      0.5      1        2 
   4    chr4_89325173     AOna    T    G        0      0        2 
   4    chr4_89325173     ASom    T    G        0      0        2 
   4    chr4_89325173     HCab    T    G        0      0        2 
   4    chr4_89325173     HPrz    T    G        0      0        2 
   4    chr4_89325173     ZBoe    T    G        0      0        2 
   4    chr4_89325173     ZGre    T    G        0      0        2 
   4    chr4_89325173     ZHar    T    G        0      0        2 
   4    chr4_89325173   Sample    T    G        0      0        2 
   4    chr4_89349351     AAsi    C    A        0      0        2 
   4    chr4_89349351     AKia    C    A        1      2        2 
   4    chr4_89349351     AOna    C    A        1      2        2 
   4    chr4_89349351     ASom    C    A        0      0        2 
   4    chr4_89349351     HCab    C    A        0      0        2 
   4    chr4_89349351     HPrz    C    A        0      0        2 
   4    chr4_89349351     ZBoe    C    A        0      0        2 
   4    chr4_89349351     ZGre    C    A        0      0        2 
   4    chr4_89349351     ZHar    C    A        0      0        2 
   4    chr4_89349351   Sample    C    A        0      0        2 
   4    chr4_89353804     AAsi    G    T        0      0        2 
   4    chr4_89353804     AKia    G    T        0      0        2 
   4    chr4_89353804     AOna    G    T        0      0        2 
   4    chr4_89353804     ASom    G    T        0      0        2 
   4    chr4_89353804     HCab    G    T      0.5      1        2 
   4    chr4_89353804     HPrz    G    T        0      0        2 
   4    chr4_89353804     ZBoe    G    T        0      0        2 
   4    chr4_89353804     ZGre    G    T        0      0        2 
   4    chr4_89353804     ZHar    G    T        0      0        2 
   4    chr4_89353804   Sample    G    T        0      0        2 
   4    chr4_89465314     AAsi    C    G        0      0        2 
   4    chr4_89465314     AKia    C    G        1      2        2 
   4    chr4_89465314     AOna    C    G        0      0        2 
   4    chr4_89465314     ASom    C    G        0      0        2 
   4    chr4_89465314     HCab    C    G        0      0        2 
   4    chr4_89465314     HPrz    C    G        0      0        2 
   4    chr4_89465314     ZBoe    C    G        0      0        2 
   4    chr4_89465314     ZGre    C    G        0      0        2 
   4    chr4_89465314     ZHar    C    G        0      0        2 
   4    chr4_89465314   Sample    C    G        0      0        2 
   4    chr4_89489506     AAsi    G    C        0      0        2 
   4    chr4_89489506     AKia    G    C        1      2        2 
   4    chr4_89489506     AOna    G    C        0      0        2 
   4    chr4_89489506     ASom    G    C        0      0        2 
   4    chr4_89489506     HCab    G    C        0      0        2 
   4    chr4_89489506     HPrz    G    C        0      0        2 
   4    chr4_89489506     ZBoe    G    C        0      0        2 
   4    chr4_89489506     ZGre    G    C        0      0        2 
   4    chr4_89489506     ZHar    G    C        0      0        2 
   4    chr4_89489506   Sample    G    C        0      0        2 
   4    chr4_89531248     AAsi    T    G        0      0        2 
   4    chr4_89531248     AKia    T    G        0      0        2 
   4    chr4_89531248     AOna    T    G        0      0        2 
   4    chr4_89531248     ASom    T    G        0      0        2 
   4    chr4_89531248     HCab    T    G        1      2        2 
   4    chr4_89531248     HPrz    T    G        1      2        2 
   4    chr4_89531248     ZBoe    T    G        0      0        2 
   4    chr4_89531248     ZGre    T    G        0      0        2 
   4    chr4_89531248     ZHar    T    G        0      0        2 
   4    chr4_89531248   Sample    T    G        0      0        2 
   4    chr4_89544276     AAsi    A    T        0      0        2 
   4    chr4_89544276     AKia    A    T        0      0        2 
   4    chr4_89544276     AOna    A    T        0      0        2 
   4    chr4_89544276     ASom    A    T        0      0        2 
   4    chr4_89544276     HCab    A    T        0      0        2 
   4    chr4_89544276     HPrz    A    T        0      0        2 
   4    chr4_89544276     ZBoe    A    T        0      0        2 
   4    chr4_89544276     ZGre    A    T      0.5      1        2 
   4    chr4_89544276     ZHar    A    T        0      0        2 
   4    chr4_89544276   Sample    A    T        0      0        2 
   4    chr4_89559215     AAsi    G    C        0      0        2 
   4    chr4_89559215     AKia    G    C        0      0        2 
   4    chr4_89559215     AOna    G    C        0      0        2 
   4    chr4_89559215     ASom    G    C      0.5      1        2 
   4    chr4_89559215     HCab    G    C        0      0        2 
   4    chr4_89559215     HPrz    G    C        0      0        2 
   4    chr4_89559215     ZBoe    G    C        0      0        2 
   4    chr4_89559215     ZGre    G    C        0      0        2 
   4    chr4_89559215     ZHar    G    C        0      0        2 
   4    chr4_89559215   Sample    G    C        0      0        2 
   4    chr4_89594290     AAsi    A    C        0      0        2 
   4    chr4_89594290     AKia    A    C        0      0        2 
   4    chr4_89594290     AOna    A    C        0      0        2 
   4    chr4_89594290     ASom    A    C        1      2        2 
   4    chr4_89594290     HCab    A    C        0      0        2 
   4    chr4_89594290     HPrz    A    C        0      0        2 
   4    chr4_89594290     ZBoe    A    C        0      0        2 
   4    chr4_89594290     ZGre    A    C        0      0        2 
   4    chr4_89594290     ZHar    A    C        0      0        2 
   4    chr4_89594290   Sample    A    C        0      0        2 
   4    chr4_89601062     AAsi    G    T        0      0        2 
   4    chr4_89601062     AKia    G    T        0      0        2 
   4    chr4_89601062     AOna    G    T        0      0        2 
   4    chr4_89601062     ASom    G    T        0      0        2 
   4    chr4_89601062     HCab    G    T        1      2        2 
   4    chr4_89601062     HPrz    G    T        1      2        2 
   4    chr4_89601062     ZBoe    G    T        0      0        2 
   4    chr4_89601062     ZGre    G    T        0      0        2 
   4    chr4_89601062     ZHar    G    T        0      0        2 
   4    chr4_89601062   Sample    G    T        0      0        2 
   4    chr4_89601382     AAsi    G    T        0      0        2 
   4    chr4_89601382     AKia    G    T        0      0        2 
   4    chr4_89601382     AOna    G    T        0      0        2 
   4    chr4_89601382     ASom    G    T        0      0        2 
   4    chr4_89601382     HCab    G    T        0      0        2 
   4    chr4_89601382     HPrz    G    T        0      0        2 
   4    chr4_89601382     ZBoe    G    T        1      2        2 
   4    chr4_89601382     ZGre    G    T        1      2        2 
   4    chr4_89601382     ZHar    G    T        1      2        2 
   4    chr4_89601382   Sample    G    T        0      0        2 
   4    chr4_89603457     AAsi    G    C        0      0        2 
   4    chr4_89603457     AKia    G    C        1      2        2 
   4    chr4_89603457     AOna    G    C        1      2        2 
   4    chr4_89603457     ASom    G    C        0      0        2 
   4    chr4_89603457     HCab    G    C        0      0        2 
   4    chr4_89603457     HPrz    G    C        0      0        2 
   4    chr4_89603457     ZBoe    G    C        0      0        2 
   4    chr4_89603457     ZGre    G    C        0      0        2 
   4    chr4_89603457     ZHar    G    C        0      0        2 
   4    chr4_89603457   Sample    G    C        0      0        2 
   4    chr4_89614425     AAsi    G    C        0      0        2 
   4    chr4_89614425     AKia    G    C        0      0        2 
   4    chr4_89614425     AOna    G    C        0      0        2 
   4    chr4_89614425     ASom    G    C      0.5      1        2 
   4    chr4_89614425     HCab    G    C        0      0        2 
   4    chr4_89614425     HPrz    G    C        0      0        2 
   4    chr4_89614425     ZBoe    G    C        0      0        2 
   4    chr4_89614425     ZGre    G    C        0      0        2 
   4    chr4_89614425     ZHar    G    C        0      0        2 
   4    chr4_89614425   Sample    G    C        0      0        2 
   4    chr4_89617046     AAsi    G    C        0      0        2 
   4    chr4_89617046     AKia    G    C        0      0        2 
   4    chr4_89617046     AOna    G    C        0      0        2 
   4    chr4_89617046     ASom    G    C        0      0        2 
   4    chr4_89617046     HCab    G    C        0      0        2 
   4    chr4_89617046     HPrz    G    C        0      0        2 
   4    chr4_89617046     ZBoe    G    C        0      0        2 
   4    chr4_89617046     ZGre    G    C      0.5      1        2 
   4    chr4_89617046     ZHar    G    C        0      0        2 
   4    chr4_89617046   Sample    G    C        0      0        2 
   4    chr4_89638065     AAsi    G    C        0      0        2 
   4    chr4_89638065     AKia    G    C        0      0        2 
   4    chr4_89638065     AOna    G    C        0      0        2 
   4    chr4_89638065     ASom    G    C        0      0        2 
   4    chr4_89638065     HCab    G    C        1      2        2 
   4    chr4_89638065     HPrz    G    C        1      2        2 
   4    chr4_89638065     ZBoe    G    C        0      0        2 
   4    chr4_89638065     ZGre    G    C        0      0        2 
   4    chr4_89638065     ZHar    G    C        0      0        2 
   4    chr4_89638065   Sample    G    C        0      0        2 
   4    chr4_89653930     AAsi    A    C        0      0        2 
   4    chr4_89653930     AKia    A    C        0      0        2 
   4    chr4_89653930     AOna    A    C        0      0        2 
   4    chr4_89653930     ASom    A    C        0      0        2 
   4    chr4_89653930     HCab    A    C        0      0        2 
   4    chr4_89653930     HPrz    A    C        0      0        2 
   4    chr4_89653930     ZBoe    A    C        0      0        2 
   4    chr4_89653930     ZGre    A    C        1      2        2 
   4    chr4_89653930     ZHar    A    C        1      2        2 
   4    chr4_89653930   Sample    A    C        0      0        2 
   4    chr4_89668016     AAsi    A    C        0      0        2 
   4    chr4_89668016     AKia    A    C        1      2        2 
   4    chr4_89668016     AOna    A    C        1      2        2 
   4    chr4_89668016     ASom    A    C        0      0        2 
   4    chr4_89668016     HCab    A    C        0      0        2 
   4    chr4_89668016     HPrz    A    C        0      0        2 
   4    chr4_89668016     ZBoe    A    C        0      0        2 
   4    chr4_89668016     ZGre    A    C        0      0        2 
   4    chr4_89668016     ZHar    A    C        0      0        2 
   4    chr4_89668016   Sample    A    C        0      0        2 
   4    chr4_89671882     AAsi    G    T        0      0        2 
   4    chr4_89671882     AKia    G    T        0      0        2 
   4    chr4_89671882     AOna    G    T        0      0        2 
   4    chr4_89671882     ASom    G    T        0      0        2 
   4    chr4_89671882     HCab    G    T        1      2        2 
   4    chr4_89671882     HPrz    G    T        1      2        2 
   4    chr4_89671882     ZBoe    G    T        0      0        2 
   4    chr4_89671882     ZGre    G    T        0      0        2 
   4    chr4_89671882     ZHar    G    T        0      0        2 
   4    chr4_89671882   Sample    G    T        0      0        2 
   4    chr4_89678250     AAsi    C    A        0      0        2 
   4    chr4_89678250     AKia    C    A        0      0        2 
   4    chr4_89678250     AOna    C    A        0      0        2 
   4    chr4_89678250     ASom    C    A        0      0        2 
   4    chr4_89678250     HCab    C    A        0      0        2 
   4    chr4_89678250     HPrz    C    A        0      0        2 
   4    chr4_89678250     ZBoe    C    A      0.5      1        2 
   4    chr4_89678250     ZGre    C    A        0      0        2 
   4    chr4_89678250     ZHar    C    A        0      0        2 
   4    chr4_89678250   Sample    C    A        0      0        2 
   4    chr4_89685739     AAsi    G    T      0.5      1        2 
   4    chr4_89685739     AKia    G    T        0      0        2 
   4    chr4_89685739     AOna    G    T        0      0        2 
   4    chr4_89685739     ASom    G    T        0      0        2 
   4    chr4_89685739     HCab    G    T        0      0        2 
   4    chr4_89685739     HPrz    G    T        0      0        2 
   4    chr4_89685739     ZBoe    G    T        0      0        2 
   4    chr4_89685739     ZGre    G    T        0      0        2 
   4    chr4_89685739     ZHar    G    T        0      0        2 
   4    chr4_89685739   Sample    G    T        0      0        2 
   4    chr4_89700266     AAsi    C    G        0      0        2 
   4    chr4_89700266     AKia    C    G        0      0        2 
   4    chr4_89700266     AOna    C    G        0      0        2 
   4    chr4_89700266     ASom    C    G        0      0        2 
   4    chr4_89700266     HCab    C    G        1      2        2 
   4    chr4_89700266     HPrz    C    G        1      2        2 
   4    chr4_89700266     ZBoe    C    G        0      0        2 
   4    chr4_89700266     ZGre    C    G        0      0        2 
   4    chr4_89700266     ZHar    C    G        0      0        2 
   4    chr4_89700266   Sample    C    G        0      0        2 
   4    chr4_89708460     AAsi    G    T        0      0        2 
   4    chr4_89708460     AKia    G    T        0      0        2 
   4    chr4_89708460     AOna    G    T        0      0        2 
   4    chr4_89708460     ASom    G    T        0      0        2 
   4    chr4_89708460     HCab    G    T        1      2        2 
   4    chr4_89708460     HPrz    G    T      0.5      1        2 
   4    chr4_89708460     ZBoe    G    T        0      0        2 
   4    chr4_89708460     ZGre    G    T        0      0        2 
   4    chr4_89708460     ZHar    G    T        0      0        2 
   4    chr4_89708460   Sample    G    T        0      0        2 
   4    chr4_89749563     AAsi    C    A        0      0        2 
   4    chr4_89749563     AKia    C    A        1      2        2 
   4    chr4_89749563     AOna    C    A        1      2        2 
   4    chr4_89749563     ASom    C    A        0      0        2 
   4    chr4_89749563     HCab    C    A        0      0        2 
   4    chr4_89749563     HPrz    C    A        0      0        2 
   4    chr4_89749563     ZBoe    C    A        0      0        2 
   4    chr4_89749563     ZGre    C    A        0      0        2 
   4    chr4_89749563     ZHar    C    A        0      0        2 
   4    chr4_89749563   Sample    C    A        0      0        2 
   4    chr4_89756494     AAsi    T    A        0      0        2 
   4    chr4_89756494     AKia    T    A        0      0        2 
   4    chr4_89756494     AOna    T    A      0.5      1        2 
   4    chr4_89756494     ASom    T    A        0      0        2 
   4    chr4_89756494     HCab    T    A        0      0        2 
   4    chr4_89756494     HPrz    T    A        0      0        2 
   4    chr4_89756494     ZBoe    T    A        0      0        2 
   4    chr4_89756494     ZGre    T    A        0      0        2 
   4    chr4_89756494     ZHar    T    A        0      0        2 
   4    chr4_89756494   Sample    T    A        0      0        2 
   4    chr4_89785916     AAsi    G    C        0      0        2 
   4    chr4_89785916     AKia    G    C        0      0        2 
   4    chr4_89785916     AOna    G    C        0      0        2 
   4    chr4_89785916     ASom    G    C        0      0        2 
   4    chr4_89785916     HCab    G    C        1      2        2 
   4    chr4_89785916     HPrz    G    C        1      2        2 
   4    chr4_89785916     ZBoe    G    C        0      0        2 
   4    chr4_89785916     ZGre    G    C        0      0        2 
   4    chr4_89785916     ZHar    G    C        0      0        2 
   4    chr4_89785916   Sample    G    C        0      0        2 
   4    chr4_89799890     AAsi    T    G        0      0        2 
   4    chr4_89799890     AKia    T    G        0      0        2 
   4    chr4_89799890     AOna    T    G        0      0        2 
   4    chr4_89799890     ASom    T    G        0      0        2 
   4    chr4_89799890     HCab    T    G        0      0        2 
   4    chr4_89799890     HPrz    T    G        0      0        2 
   4    chr4_89799890     ZBoe    T    G        1      2        2 
   4    chr4_89799890     ZGre    T    G        1      2        2 
   4    chr4_89799890     ZHar    T    G        0      0        2 
   4    chr4_89799890   Sample    T    G        0      0        2 
   4    chr4_89814045     AAsi    C    G        0      0        2 
   4    chr4_89814045     AKia    C    G        1      2        2 
   4    chr4_89814045     AOna    C    G      0.5      1        2 
   4    chr4_89814045     ASom    C    G        0      0        2 
   4    chr4_89814045     HCab    C    G        1      2        2 
   4    chr4_89814045     HPrz    C    G        1      2        2 
   4    chr4_89814045     ZBoe    C    G        0      0        2 
   4    chr4_89814045     ZGre    C    G        0      0        2 
   4    chr4_89814045     ZHar    C    G        0      0        2 
   4    chr4_89814045   Sample    C    G        0      0        2 
   4    chr4_89839459     AAsi    C    G        0      0        2 
   4    chr4_89839459     AKia    C    G        0      0        2 
   4    chr4_89839459     AOna    C    G        0      0        2 
   4    chr4_89839459     ASom    C    G        0      0        2 
   4    chr4_89839459     HCab    C    G      0.5      1        2 
   4    chr4_89839459     HPrz    C    G        1      2        2 
   4    chr4_89839459     ZBoe    C    G        0      0        2 
   4    chr4_89839459     ZGre    C    G        0      0        2 
   4    chr4_89839459     ZHar    C    G        0      0        2 
   4    chr4_89839459   Sample    C    G        0      0        2 
   4    chr4_89842503     AAsi    C    G        0      0        2 
   4    chr4_89842503     AKia    C    G        0      0        2 
   4    chr4_89842503     AOna    C    G        0      0        2 
   4    chr4_89842503     ASom    C    G        0      0        2 
   4    chr4_89842503     HCab    C    G        0      0        2 
   4    chr4_89842503     HPrz    C    G        0      0        2 
   4    chr4_89842503     ZBoe    C    G        0      0        2 
   4    chr4_89842503     ZGre    C    G        1      2        2 
   4    chr4_89842503     ZHar    C    G        0      0        2 
   4    chr4_89842503   Sample    C    G        0      0        2 
   4    chr4_89873563     AAsi    A    C        0      0        2 
   4    chr4_89873563     AKia    A    C        0      0        2 
   4    chr4_89873563     AOna    A    C        0      0        2 
   4    chr4_89873563     ASom    A    C        0      0        2 
   4    chr4_89873563     HCab    A    C        0      0        2 
   4    chr4_89873563     HPrz    A    C        0      0        2 
   4    chr4_89873563     ZBoe    A    C        1      2        2 
   4    chr4_89873563     ZGre    A    C        1      2        2 
   4    chr4_89873563     ZHar    A    C        1      2        2 
   4    chr4_89873563   Sample    A    C        0      0        2 
   4    chr4_89880600     AAsi    A    C        0      0        2 
   4    chr4_89880600     AKia    A    C        0      0        2 
   4    chr4_89880600     AOna    A    C        0      0        2 
   4    chr4_89880600     ASom    A    C        0      0        2 
   4    chr4_89880600     HCab    A    C      0.5      1        2 
   4    chr4_89880600     HPrz    A    C        0      0        2 
   4    chr4_89880600     ZBoe    A    C        0      0        2 
   4    chr4_89880600     ZGre    A    C        0      0        2 
   4    chr4_89880600     ZHar    A    C        0      0        2 
   4    chr4_89880600   Sample    A    C        0      0        2 
   4    chr4_89894653     AAsi    G    T        0      0        2 
   4    chr4_89894653     AKia    G    T        0      0        2 
   4    chr4_89894653     AOna    G    T        0      0        2 
   4    chr4_89894653     ASom    G    T        0      0        2 
   4    chr4_89894653     HCab    G    T        1      2        2 
   4    chr4_89894653     HPrz    G    T        1      2        2 
   4    chr4_89894653     ZBoe    G    T        0      0        2 
   4    chr4_89894653     ZGre    G    T        0      0        2 
   4    chr4_89894653     ZHar    G    T        0      0        2 
   4    chr4_89894653   Sample    G    T        0      0        2 
   4    chr4_89898146     AAsi    G    T        0      0        2 
   4    chr4_89898146     AKia    G    T        0      0        2 
   4    chr4_89898146     AOna    G    T        0      0        2 
   4    chr4_89898146     ASom    G    T        0      0        2 
   4    chr4_89898146     HCab    G    T        1      2        2 
   4    chr4_89898146     HPrz    G    T        1      2        2 
   4    chr4_89898146     ZBoe    G    T        0      0        2 
   4    chr4_89898146     ZGre    G    T        0      0        2 
   4    chr4_89898146     ZHar    G    T        0      0        2 
   4    chr4_89898146   Sample    G    T        0      0        2 
   4    chr4_89908792     AAsi    G    T        0      0        2 
   4    chr4_89908792     AKia    G    T        0      0        2 
   4    chr4_89908792     AOna    G    T        0      0        2 
   4    chr4_89908792     ASom    G    T        0      0        2 
   4    chr4_89908792     HCab    G    T        1      2        2 
   4    chr4_89908792     HPrz    G    T        1      2        2 
   4    chr4_89908792     ZBoe    G    T        0      0        2 
   4    chr4_89908792     ZGre    G    T        0      0        2 
   4    chr4_89908792     ZHar    G    T        0      0        2 
   4    chr4_89908792   Sample    G    T        0      0        2 
   4    chr4_89913140     AAsi    A    T        0      0        2 
   4    chr4_89913140     AKia    A    T        0      0        2 
   4    chr4_89913140     AOna    A    T        0      0        2 
   4    chr4_89913140     ASom    A    T        0      0        2 
   4    chr4_89913140     HCab    A    T        1      2        2 
   4    chr4_89913140     HPrz    A    T        1      2        2 
   4    chr4_89913140     ZBoe    A    T        0      0        2 
   4    chr4_89913140     ZGre    A    T        0      0        2 
   4    chr4_89913140     ZHar    A    T        0      0        2 
   4    chr4_89913140   Sample    A    T        0      0        2 
   4    chr4_89914813     AAsi    C    A        0      0        2 
   4    chr4_89914813     AKia    C    A        0      0        2 
   4    chr4_89914813     AOna    C    A        0      0        2 
   4    chr4_89914813     ASom    C    A        0      0        2 
   4    chr4_89914813     HCab    C    A      0.5      1        2 
   4    chr4_89914813     HPrz    C    A        0      0        2 
   4    chr4_89914813     ZBoe    C    A        0      0        2 
   4    chr4_89914813     ZGre    C    A        0      0        2 
   4    chr4_89914813     ZHar    C    A        0      0        2 
   4    chr4_89914813   Sample    C    A        0      0        2 
   4    chr4_89915576     AAsi    C    G        0      0        2 
   4    chr4_89915576     AKia    C    G        0      0        2 
   4    chr4_89915576     AOna    C    G        0      0        2 
   4    chr4_89915576     ASom    C    G        0      0        2 
   4    chr4_89915576     HCab    C    G        0      0        2 
   4    chr4_89915576     HPrz    C    G        0      0        2 
   4    chr4_89915576     ZBoe    C    G        0      0        2 
   4    chr4_89915576     ZGre    C    G      0.5      1        2 
   4    chr4_89915576     ZHar    C    G        0      0        2 
   4    chr4_89915576   Sample    C    G        0      0        2 
   4    chr4_89929235     AAsi    T    G        0      0        2 
   4    chr4_89929235     AKia    T    G        0      0        2 
   4    chr4_89929235     AOna    T    G        0      0        2 
   4    chr4_89929235     ASom    T    G        0      0        2 
   4    chr4_89929235     HCab    T    G      0.5      1        2 
   4    chr4_89929235     HPrz    T    G        1      2        2 
   4    chr4_89929235     ZBoe    T    G        0      0        2 
   4    chr4_89929235     ZGre    T    G        0      0        2 
   4    chr4_89929235     ZHar    T    G        0      0        2 
   4    chr4_89929235   Sample    T    G        0      0        2 
   4    chr4_89958214     AAsi    A    T        0      0        2 
   4    chr4_89958214     AKia    A    T        0      0        2 
   4    chr4_89958214     AOna    A    T        0      0        2 
   4    chr4_89958214     ASom    A    T        1      2        2 
   4    chr4_89958214     HCab    A    T        0      0        2 
   4    chr4_89958214     HPrz    A    T        0      0        2 
   4    chr4_89958214     ZBoe    A    T        0      0        2 
   4    chr4_89958214     ZGre    A    T        0      0        2 
   4    chr4_89958214     ZHar    A    T        0      0        2 
   4    chr4_89958214   Sample    A    T        0      0        2 
   4    chr4_89998204     AAsi    T    G        0      0        2 
   4    chr4_89998204     AKia    T    G        0      0        2 
   4    chr4_89998204     AOna    T    G        0      0        2 
   4    chr4_89998204     ASom    T    G        0      0        2 
   4    chr4_89998204     HCab    T    G        0      0        2 
   4    chr4_89998204     HPrz    T    G        0      0        2 
   4    chr4_89998204     ZBoe    T    G        1      2        2 
   4    chr4_89998204     ZGre    T    G        1      2        2 
   4    chr4_89998204     ZHar    T    G        1      2        2 
   4    chr4_89998204   Sample    T    G        0      0        2 
   4    chr4_90000001     AAsi    C    G        0      0        2 
   4    chr4_90000001     AKia    C    G        0      0        2 
   4    chr4_90000001     AOna    C    G        0      0        2 
   4    chr4_90000001     ASom    C    G        0      0        2 
   4    chr4_90000001     HCab    C    G        0      0        2 
   4    chr4_90000001     HPrz    C    G        0      0        2 
   4    chr4_90000001     ZBoe    C    G        0      0        2 
   4    chr4_90000001     ZGre    C    G        0      0        2 
   4    chr4_90000001     ZHar    C    G      0.5      1        2 
   4    chr4_90000001   Sample    C    G        0      0        2 
   4    chr4_90005987     AAsi    C    G        0      0        2 
   4    chr4_90005987     AKia    C    G        0      0        2 
   4    chr4_90005987     AOna    C    G        0      0        2 
   4    chr4_90005987     ASom    C    G        0      0        2 
   4    chr4_90005987     HCab    C    G        1      2        2 
   4    chr4_90005987     HPrz    C    G        1      2        2 
   4    chr4_90005987     ZBoe    C    G        0      0        2 
   4    chr4_90005987     ZGre    C    G        0      0        2 
   4    chr4_90005987     ZHar    C    G        0      0        2 
   4    chr4_90005987   Sample    C    G        0      0        2 
   4    chr4_90055720     AAsi    T    A        0      0        2 
   4    chr4_90055720     AKia    T    A        1      2        2 
   4    chr4_90055720     AOna    T    A        0      0        2 
   4    chr4_90055720     ASom    T    A        0      0        2 
   4    chr4_90055720     HCab    T    A        0      0        2 
   4    chr4_90055720     HPrz    T    A        0      0        2 
   4    chr4_90055720     ZBoe    T    A        0      0        2 
   4    chr4_90055720     ZGre    T    A        0      0        2 
   4    chr4_90055720     ZHar    T    A        0      0        2 
   4    chr4_90055720   Sample    T    A        0      0        2 
   4    chr4_90059986     AAsi    A    T        0      0        2 
   4    chr4_90059986     AKia    A    T        0      0        2 
   4    chr4_90059986     AOna    A    T        0      0        2 
   4    chr4_90059986     ASom    A    T        0      0        2 
   4    chr4_90059986     HCab    A    T        0      0        2 
   4    chr4_90059986     HPrz    A    T        0      0        2 
   4    chr4_90059986     ZBoe    A    T        0      0        2 
   4    chr4_90059986     ZGre    A    T        0      0        2 
   4    chr4_90059986     ZHar    A    T        1      2        2 
   4    chr4_90059986   Sample    A    T        0      0        2 
   4    chr4_90061192     AAsi    T    A        0      0        2 
   4    chr4_90061192     AKia    T    A        0      0        2 
   4    chr4_90061192     AOna    T    A      0.5      1        2 
   4    chr4_90061192     ASom    T    A        0      0        2 
   4    chr4_90061192     HCab    T    A        0      0        2 
   4    chr4_90061192     HPrz    T    A        0      0        2 
   4    chr4_90061192     ZBoe    T    A        0      0        2 
   4    chr4_90061192     ZGre    T    A        0      0        2 
   4    chr4_90061192     ZHar    T    A        0      0        2 
   4    chr4_90061192   Sample    T    A        0      0        2 
   4    chr4_90068301     AAsi    G    T        0      0        2 
   4    chr4_90068301     AKia    G    T        0      0        2 
   4    chr4_90068301     AOna    G    T        0      0        2 
   4    chr4_90068301     ASom    G    T        0      0        2 
   4    chr4_90068301     HCab    G    T        1      2        2 
   4    chr4_90068301     HPrz    G    T        1      2        2 
   4    chr4_90068301     ZBoe    G    T        0      0        2 
   4    chr4_90068301     ZGre    G    T        0      0        2 
   4    chr4_90068301     ZHar    G    T        0      0        2 
   4    chr4_90068301   Sample    G    T        0      0        2 
   4    chr4_90085474     AAsi    T    A        0      0        2 
   4    chr4_90085474     AKia    T    A        0      0        2 
   4    chr4_90085474     AOna    T    A        0      0        2 
   4    chr4_90085474     ASom    T    A        0      0        2 
   4    chr4_90085474     HCab    T    A        1      2        2 
   4    chr4_90085474     HPrz    T    A        1      2        2 
   4    chr4_90085474     ZBoe    T    A        0      0        2 
   4    chr4_90085474     ZGre    T    A        0      0        2 
   4    chr4_90085474     ZHar    T    A        0      0        2 
   4    chr4_90085474   Sample    T    A        0      0        2 
   4    chr4_90091485     AAsi    C    G        0      0        2 
   4    chr4_90091485     AKia    C    G        0      0        2 
   4    chr4_90091485     AOna    C    G        0      0        2 
   4    chr4_90091485     ASom    C    G        0      0        2 
   4    chr4_90091485     HCab    C    G        1      2        2 
   4    chr4_90091485     HPrz    C    G        1      2        2 
   4    chr4_90091485     ZBoe    C    G        0      0        2 
   4    chr4_90091485     ZGre    C    G        0      0        2 
   4    chr4_90091485     ZHar    C    G        0      0        2 
   4    chr4_90091485   Sample    C    G        0      0        2 
   4    chr4_90101094     AAsi    C    G        0      0        2 
   4    chr4_90101094     AKia    C    G        0      0        2 
   4    chr4_90101094     AOna    C    G        0      0        2 
   4    chr4_90101094     ASom    C    G        0      0        2 
   4    chr4_90101094     HCab    C    G        0      0        2 
   4    chr4_90101094     HPrz    C    G        0      0        2 
   4    chr4_90101094     ZBoe    C    G        0      0        2 
   4    chr4_90101094     ZGre    C    G        0      0        2 
   4    chr4_90101094     ZHar    C    G      0.5      1        2 
   4    chr4_90101094   Sample    C    G        0      0        2 
   4    chr4_90103686     AAsi    G    T        0      0        2 
   4    chr4_90103686     AKia    G    T        0      0        2 
   4    chr4_90103686     AOna    G    T        0      0        2 
   4    chr4_90103686     ASom    G    T        0      0        2 
   4    chr4_90103686     HCab    G    T        1      2        2 
   4    chr4_90103686     HPrz    G    T        1      2        2 
   4    chr4_90103686     ZBoe    G    T        0      0        2 
   4    chr4_90103686     ZGre    G    T        0      0        2 
   4    chr4_90103686     ZHar    G    T        0      0        2 
   4    chr4_90103686   Sample    G    T        0      0        2 
   4    chr4_90111046     AAsi    T    G        0      0        2 
   4    chr4_90111046     AKia    T    G        0      0        2 
   4    chr4_90111046     AOna    T    G        0      0        2 
   4    chr4_90111046     ASom    T    G        0      0        2 
   4    chr4_90111046     HCab    T    G        0      0        2 
   4    chr4_90111046     HPrz    T    G        0      0        2 
   4    chr4_90111046     ZBoe    T    G        0      0        2 
   4    chr4_90111046     ZGre    T    G        0      0        2 
   4    chr4_90111046     ZHar    T    G      0.5      1        2 
   4    chr4_90111046   Sample    T    G        0      0        2 
   4    chr4_90111627     AAsi    G    C        0      0        2 
   4    chr4_90111627     AKia    G    C        0      0        2 
   4    chr4_90111627     AOna    G    C        0      0        2 
   4    chr4_90111627     ASom    G    C        0      0        2 
   4    chr4_90111627     HCab    G    C      0.5      1        2 
   4    chr4_90111627     HPrz    G    C        0      0        2 
   4    chr4_90111627     ZBoe    G    C        0      0        2 
   4    chr4_90111627     ZGre    G    C        0      0        2 
   4    chr4_90111627     ZHar    G    C        0      0        2 
   4    chr4_90111627   Sample    G    C        0      0        2 
   4    chr4_90111777     AAsi    T    G        0      0        2 
   4    chr4_90111777     AKia    T    G        0      0        2 
   4    chr4_90111777     AOna    T    G        0      0        2 
   4    chr4_90111777     ASom    T    G        0      0        2 
   4    chr4_90111777     HCab    T    G        0      0        2 
   4    chr4_90111777     HPrz    T    G        0      0        2 
   4    chr4_90111777     ZBoe    T    G        0      0        2 
   4    chr4_90111777     ZGre    T    G        0      0        2 
   4    chr4_90111777     ZHar    T    G      0.5      1        2 
   4    chr4_90111777   Sample    T    G        0      0        2 
   4    chr4_90111868     AAsi    T    G        0      0        2 
   4    chr4_90111868     AKia    T    G        0      0        2 
   4    chr4_90111868     AOna    T    G        0      0        2 
   4    chr4_90111868     ASom    T    G        0      0        2 
   4    chr4_90111868     HCab    T    G        0      0        2 
   4    chr4_90111868     HPrz    T    G        0      0        2 
   4    chr4_90111868     ZBoe    T    G      0.5      1        2 
   4    chr4_90111868     ZGre    T    G        0      0        2 
   4    chr4_90111868     ZHar    T    G        0      0        2 
   4    chr4_90111868   Sample    T    G        0      0        2 
   4    chr4_90112434     AAsi    C    A        1      2        2 
   4    chr4_90112434     AKia    C    A        0      0        2 
   4    chr4_90112434     AOna    C    A        0      0        2 
   4    chr4_90112434     ASom    C    A        1      2        2 
   4    chr4_90112434     HCab    C    A        0      0        2 
   4    chr4_90112434     HPrz    C    A        0      0        2 
   4    chr4_90112434     ZBoe    C    A        0      0        2 
   4    chr4_90112434     ZGre    C    A        0      0        2 
   4    chr4_90112434     ZHar    C    A        0      0        2 
   4    chr4_90112434   Sample    C    A        1      2        2 
   4    chr4_90121061     AAsi    C    G        0      0        2 
   4    chr4_90121061     AKia    C    G        0      0        2 
   4    chr4_90121061     AOna    C    G        0      0        2 
   4    chr4_90121061     ASom    C    G        0      0        2 
   4    chr4_90121061     HCab    C    G        0      0        2 
   4    chr4_90121061     HPrz    C    G        0      0        2 
   4    chr4_90121061     ZBoe    C    G        0      0        2 
   4    chr4_90121061     ZGre    C    G        1      2        2 
   4    chr4_90121061     ZHar    C    G        0      0        2 
   4    chr4_90121061   Sample    C    G        0      0        2 
   4    chr4_90137786     AAsi    A    T        0      0        2 
   4    chr4_90137786     AKia    A    T        0      0        2 
   4    chr4_90137786     AOna    A    T        0      0        2 
   4    chr4_90137786     ASom    A    T        0      0        2 
   4    chr4_90137786     HCab    A    T        0      0        2 
   4    chr4_90137786     HPrz    A    T        0      0        2 
   4    chr4_90137786     ZBoe    A    T        1      2        2 
   4    chr4_90137786     ZGre    A    T        0      0        2 
   4    chr4_90137786     ZHar    A    T        0      0        2 
   4    chr4_90137786   Sample    A    T        0      0        2 
   4    chr4_90171903     AAsi    C    A        0      0        2 
   4    chr4_90171903     AKia    C    A        0      0        2 
   4    chr4_90171903     AOna    C    A        0      0        2 
   4    chr4_90171903     ASom    C    A        0      0        2 
   4    chr4_90171903     HCab    C    A        1      2        2 
   4    chr4_90171903     HPrz    C    A      0.5      1        2 
   4    chr4_90171903     ZBoe    C    A        0      0        2 
   4    chr4_90171903     ZGre    C    A        0      0        2 
   4    chr4_90171903     ZHar    C    A        0      0        2 
   4    chr4_90171903   Sample    C    A        0      0        2 
   4    chr4_90209837     AAsi    T    A        0      0        2 
   4    chr4_90209837     AKia    T    A        0      0        2 
   4    chr4_90209837     AOna    T    A        0      0        2 
   4    chr4_90209837     ASom    T    A        0      0        2 
   4    chr4_90209837     HCab    T    A        0      0        2 
   4    chr4_90209837     HPrz    T    A        0      0        2 
   4    chr4_90209837     ZBoe    T    A        1      2        2 
   4    chr4_90209837     ZGre    T    A        0      0        2 
   4    chr4_90209837     ZHar    T    A        0      0        2 
   4    chr4_90209837   Sample    T    A        0      0        2 
   4    chr4_90215038     AAsi    A    C        0      0        2 
   4    chr4_90215038     AKia    A    C        0      0        2 
   4    chr4_90215038     AOna    A    C        0      0        2 
   4    chr4_90215038     ASom    A    C        0      0        2 
   4    chr4_90215038     HCab    A    C        0      0        2 
   4    chr4_90215038     HPrz    A    C        0      0        2 
   4    chr4_90215038     ZBoe    A    C        1      2        2 
   4    chr4_90215038     ZGre    A    C        0      0        2 
   4    chr4_90215038     ZHar    A    C        0      0        2 
   4    chr4_90215038   Sample    A    C        0      0        2 
   4    chr4_90222299     AAsi    T    A        0      0        2 
   4    chr4_90222299     AKia    T    A        0      0        2 
   4    chr4_90222299     AOna    T    A        0      0        2 
   4    chr4_90222299     ASom    T    A        0      0        2 
   4    chr4_90222299     HCab    T    A        1      2        2 
   4    chr4_90222299     HPrz    T    A        1      2        2 
   4    chr4_90222299     ZBoe    T    A        0      0        2 
   4    chr4_90222299     ZGre    T    A        0      0        2 
   4    chr4_90222299     ZHar    T    A        0      0        2 
   4    chr4_90222299   Sample    T    A        0      0        2 
   4    chr4_90261674     AAsi    G    T        0      0        2 
   4    chr4_90261674     AKia    G    T        0      0        2 
   4    chr4_90261674     AOna    G    T        0      0        2 
   4    chr4_90261674     ASom    G    T        0      0        2 
   4    chr4_90261674     HCab    G    T      0.5      1        2 
   4    chr4_90261674     HPrz    G    T        0      0        2 
   4    chr4_90261674     ZBoe    G    T        0      0        2 
   4    chr4_90261674     ZGre    G    T        0      0        2 
   4    chr4_90261674     ZHar    G    T        0      0        2 
   4    chr4_90261674   Sample    G    T        0      0        2 
   4    chr4_90283122     AAsi    T    G        0      0        2 
   4    chr4_90283122     AKia    T    G        0      0        2 
   4    chr4_90283122     AOna    T    G        0      0        2 
   4    chr4_90283122     ASom    T    G        0      0        2 
   4    chr4_90283122     HCab    T    G        0      0        2 
   4    chr4_90283122     HPrz    T    G        0      0        2 
   4    chr4_90283122     ZBoe    T    G        0      0        2 
   4    chr4_90283122     ZGre    T    G      0.5      1        2 
   4    chr4_90283122     ZHar    T    G        0      0        2 
   4    chr4_90283122   Sample    T    G        0      0        2 
   4    chr4_90284416     AAsi    C    G        0      0        2 
   4    chr4_90284416     AKia    C    G        0      0        2 
   4    chr4_90284416     AOna    C    G        0      0        2 
   4    chr4_90284416     ASom    C    G        0      0        2 
   4    chr4_90284416     HCab    C    G        0      0        2 
   4    chr4_90284416     HPrz    C    G        0      0        2 
   4    chr4_90284416     ZBoe    C    G        0      0        2 
   4    chr4_90284416     ZGre    C    G      0.5      1        2 
   4    chr4_90284416     ZHar    C    G        0      0        2 
   4    chr4_90284416   Sample    C    G        0      0        2 
   4    chr4_90303409     AAsi    A    T        0      0        2 
   4    chr4_90303409     AKia    A    T        0      0        2 
   4    chr4_90303409     AOna    A    T        0      0        2 
   4    chr4_90303409     ASom    A    T        0      0        2 
   4    chr4_90303409     HCab    A    T        0      0        2 
   4    chr4_90303409     HPrz    A    T        0      0        2 
   4    chr4_90303409     ZBoe    A    T        1      2        2 
   4    chr4_90303409     ZGre    A    T      0.5      1        2 
   4    chr4_90303409     ZHar    A    T        0      0        2 
   4    chr4_90303409   Sample    A    T        0      0        2 
   4    chr4_90308010     AAsi    C    A        0      0        2 
   4    chr4_90308010     AKia    C    A        0      0        2 
   4    chr4_90308010     AOna    C    A        0      0        2 
   4    chr4_90308010     ASom    C    A        0      0        2 
   4    chr4_90308010     HCab    C    A        0      0        2 
   4    chr4_90308010     HPrz    C    A        0      0        2 
   4    chr4_90308010     ZBoe    C    A        0      0        2 
   4    chr4_90308010     ZGre    C    A        0      0        2 
   4    chr4_90308010     ZHar    C    A      0.5      1        2 
   4    chr4_90308010   Sample    C    A        0      0        2 
   4    chr4_90315830     AAsi    T    G        0      0        2 
   4    chr4_90315830     AKia    T    G        0      0        2 
   4    chr4_90315830     AOna    T    G        0      0        2 
   4    chr4_90315830     ASom    T    G        0      0        2 
   4    chr4_90315830     HCab    T    G      0.5      1        2 
   4    chr4_90315830     HPrz    T    G        0      0        2 
   4    chr4_90315830     ZBoe    T    G        0      0        2 
   4    chr4_90315830     ZGre    T    G        0      0        2 
   4    chr4_90315830     ZHar    T    G        0      0        2 
   4    chr4_90315830   Sample    T    G        0      0        2 
   4    chr4_90320328     AAsi    C    A        0      0        2 
   4    chr4_90320328     AKia    C    A        0      0        2 
   4    chr4_90320328     AOna    C    A        0      0        2 
   4    chr4_90320328     ASom    C    A        0      0        2 
   4    chr4_90320328     HCab    C    A        0      0        2 
   4    chr4_90320328     HPrz    C    A        0      0        2 
   4    chr4_90320328     ZBoe    C    A      0.5      1        2 
   4    chr4_90320328     ZGre    C    A        0      0        2 
   4    chr4_90320328     ZHar    C    A        0      0        2 
   4    chr4_90320328   Sample    C    A        0      0        2 
   4    chr4_90322677     AAsi    G    C        0      0        2 
   4    chr4_90322677     AKia    G    C        1      2        2 
   4    chr4_90322677     AOna    G    C      0.5      1        2 
   4    chr4_90322677     ASom    G    C        0      0        2 
   4    chr4_90322677     HCab    G    C        0      0        2 
   4    chr4_90322677     HPrz    G    C        0      0        2 
   4    chr4_90322677     ZBoe    G    C        0      0        2 
   4    chr4_90322677     ZGre    G    C        0      0        2 
   4    chr4_90322677     ZHar    G    C        0      0        2 
   4    chr4_90322677   Sample    G    C        0      0        2 
   4    chr4_90325476     AAsi    A    C        0      0        2 
   4    chr4_90325476     AKia    A    C        0      0        2 
   4    chr4_90325476     AOna    A    C        0      0        2 
   4    chr4_90325476     ASom    A    C        0      0        2 
   4    chr4_90325476     HCab    A    C        0      0        2 
   4    chr4_90325476     HPrz    A    C        0      0        2 
   4    chr4_90325476     ZBoe    A    C        1      2        2 
   4    chr4_90325476     ZGre    A    C        1      2        2 
   4    chr4_90325476     ZHar    A    C        1      2        2 
   4    chr4_90325476   Sample    A    C        0      0        2 
   4    chr4_90338318     AAsi    C    A        0      0        2 
   4    chr4_90338318     AKia    C    A        0      0        2 
   4    chr4_90338318     AOna    C    A        0      0        2 
   4    chr4_90338318     ASom    C    A        0      0        2 
   4    chr4_90338318     HCab    C    A        1      2        2 
   4    chr4_90338318     HPrz    C    A        1      2        2 
   4    chr4_90338318     ZBoe    C    A        0      0        2 
   4    chr4_90338318     ZGre    C    A        0      0        2 
   4    chr4_90338318     ZHar    C    A        0      0        2 
   4    chr4_90338318   Sample    C    A        0      0        2 
   4    chr4_90343136     AAsi    T    G        0      0        2 
   4    chr4_90343136     AKia    T    G        0      0        2 
   4    chr4_90343136     AOna    T    G        0      0        2 
   4    chr4_90343136     ASom    T    G        0      0        2 
   4    chr4_90343136     HCab    T    G        0      0        2 
   4    chr4_90343136     HPrz    T    G      0.5      1        2 
   4    chr4_90343136     ZBoe    T    G        0      0        2 
   4    chr4_90343136     ZGre    T    G        0      0        2 
   4    chr4_90343136     ZHar    T    G        0      0        2 
   4    chr4_90343136   Sample    T    G        0      0        2 
   4    chr4_90343947     AAsi    A    T        0      0        2 
   4    chr4_90343947     AKia    A    T        0      0        2 
   4    chr4_90343947     AOna    A    T        0      0        2 
   4    chr4_90343947     ASom    A    T        0      0        2 
   4    chr4_90343947     HCab    A    T        0      0        2 
   4    chr4_90343947     HPrz    A    T        0      0        2 
   4    chr4_90343947     ZBoe    A    T        0      0        2 
   4    chr4_90343947     ZGre    A    T        1      2        2 
   4    chr4_90343947     ZHar    A    T        0      0        2 
   4    chr4_90343947   Sample    A    T        0      0        2 
   4    chr4_90356221     AAsi    A    C        0      0        2 
   4    chr4_90356221     AKia    A    C        0      0        2 
   4    chr4_90356221     AOna    A    C        0      0        2 
   4    chr4_90356221     ASom    A    C        0      0        2 
   4    chr4_90356221     HCab    A    C        0      0        2 
   4    chr4_90356221     HPrz    A    C        0      0        2 
   4    chr4_90356221     ZBoe    A    C      0.5      1        2 
   4    chr4_90356221     ZGre    A    C        0      0        2 
   4    chr4_90356221     ZHar    A    C        0      0        2 
   4    chr4_90356221   Sample    A    C        0      0        2 
   4    chr4_90359462     AAsi    C    G        0      0        2 
   4    chr4_90359462     AKia    C    G        0      0        2 
   4    chr4_90359462     AOna    C    G        0      0        2 
   4    chr4_90359462     ASom    C    G        0      0        2 
   4    chr4_90359462     HCab    C    G        1      2        2 
   4    chr4_90359462     HPrz    C    G        1      2        2 
   4    chr4_90359462     ZBoe    C    G        0      0        2 
   4    chr4_90359462     ZGre    C    G        0      0        2 
   4    chr4_90359462     ZHar    C    G        0      0        2 
   4    chr4_90359462   Sample    C    G        0      0        2 
   4    chr4_90361013     AAsi    G    T        0      0        2 
   4    chr4_90361013     AKia    G    T        0      0        2 
   4    chr4_90361013     AOna    G    T        0      0        2 
   4    chr4_90361013     ASom    G    T        0      0        2 
   4    chr4_90361013     HCab    G    T        1      2        2 
   4    chr4_90361013     HPrz    G    T        1      2        2 
   4    chr4_90361013     ZBoe    G    T        0      0        2 
   4    chr4_90361013     ZGre    G    T        0      0        2 
   4    chr4_90361013     ZHar    G    T        0      0        2 
   4    chr4_90361013   Sample    G    T        0      0        2 
   4    chr4_90361996     AAsi    A    C        0      0        2 
   4    chr4_90361996     AKia    A    C        0      0        2 
   4    chr4_90361996     AOna    A    C        0      0        2 
   4    chr4_90361996     ASom    A    C        0      0        2 
   4    chr4_90361996     HCab    A    C        1      2        2 
   4    chr4_90361996     HPrz    A    C        1      2        2 
   4    chr4_90361996     ZBoe    A    C        0      0        2 
   4    chr4_90361996     ZGre    A    C        0      0        2 
   4    chr4_90361996     ZHar    A    C        0      0        2 
   4    chr4_90361996   Sample    A    C        0      0        2 
   4    chr4_90367516     AAsi    A    C        0      0        2 
   4    chr4_90367516     AKia    A    C        0      0        2 
   4    chr4_90367516     AOna    A    C        0      0        2 
   4    chr4_90367516     ASom    A    C        1      2        2 
   4    chr4_90367516     HCab    A    C        0      0        2 
   4    chr4_90367516     HPrz    A    C        0      0        2 
   4    chr4_90367516     ZBoe    A    C        0      0        2 
   4    chr4_90367516     ZGre    A    C        0      0        2 
   4    chr4_90367516     ZHar    A    C        0      0        2 
   4    chr4_90367516   Sample    A    C        0      0        2 
   4    chr4_90368517     AAsi    G    T        0      0        2 
   4    chr4_90368517     AKia    G    T        0      0        2 
   4    chr4_90368517     AOna    G    T        0      0        2 
   4    chr4_90368517     ASom    G    T        0      0        2 
   4    chr4_90368517     HCab    G    T        0      0        2 
   4    chr4_90368517     HPrz    G    T        0      0        2 
   4    chr4_90368517     ZBoe    G    T        0      0        2 
   4    chr4_90368517     ZGre    G    T        0      0        2 
   4    chr4_90368517     ZHar    G    T      0.5      1        2 
   4    chr4_90368517   Sample    G    T        0      0        2 
   4    chr4_90401272     AAsi    A    C        0      0        2 
   4    chr4_90401272     AKia    A    C        0      0        2 
   4    chr4_90401272     AOna    A    C        0      0        2 
   4    chr4_90401272     ASom    A    C        0      0        2 
   4    chr4_90401272     HCab    A    C        0      0        2 
   4    chr4_90401272     HPrz    A    C        0      0        2 
   4    chr4_90401272     ZBoe    A    C        0      0        2 
   4    chr4_90401272     ZGre    A    C        0      0        2 
   4    chr4_90401272     ZHar    A    C      0.5      1        2 
   4    chr4_90401272   Sample    A    C        0      0        2 
   4    chr4_90403318     AAsi    A    T        0      0        2 
   4    chr4_90403318     AKia    A    T        0      0        2 
   4    chr4_90403318     AOna    A    T        1      2        2 
   4    chr4_90403318     ASom    A    T        0      0        2 
   4    chr4_90403318     HCab    A    T        0      0        2 
   4    chr4_90403318     HPrz    A    T        0      0        2 
   4    chr4_90403318     ZBoe    A    T        0      0        2 
   4    chr4_90403318     ZGre    A    T        0      0        2 
   4    chr4_90403318     ZHar    A    T        0      0        2 
   4    chr4_90403318   Sample    A    T        0      0        2 
   4    chr4_90405956     AAsi    C    G        0      0        2 
   4    chr4_90405956     AKia    C    G        0      0        2 
   4    chr4_90405956     AOna    C    G        0      0        2 
   4    chr4_90405956     ASom    C    G        0      0        2 
   4    chr4_90405956     HCab    C    G      0.5      1        2 
   4    chr4_90405956     HPrz    C    G        0      0        2 
   4    chr4_90405956     ZBoe    C    G        0      0        2 
   4    chr4_90405956     ZGre    C    G        0      0        2 
   4    chr4_90405956     ZHar    C    G        0      0        2 
   4    chr4_90405956   Sample    C    G        0      0        2 
   4    chr4_90415407     AAsi    G    T        0      0        2 
   4    chr4_90415407     AKia    G    T        0      0        2 
   4    chr4_90415407     AOna    G    T        0      0        2 
   4    chr4_90415407     ASom    G    T        0      0        2 
   4    chr4_90415407     HCab    G    T        1      2        2 
   4    chr4_90415407     HPrz    G    T        1      2        2 
   4    chr4_90415407     ZBoe    G    T        0      0        2 
   4    chr4_90415407     ZGre    G    T        0      0        2 
   4    chr4_90415407     ZHar    G    T        0      0        2 
   4    chr4_90415407   Sample    G    T        0      0        2 
   4    chr4_90427777     AAsi    A    C        0      0        2 
   4    chr4_90427777     AKia    A    C        0      0        2 
   4    chr4_90427777     AOna    A    C        0      0        2 
   4    chr4_90427777     ASom    A    C        0      0        2 
   4    chr4_90427777     HCab    A    C        0      0        2 
   4    chr4_90427777     HPrz    A    C        0      0        2 
   4    chr4_90427777     ZBoe    A    C        1      2        2 
   4    chr4_90427777     ZGre    A    C        1      2        2 
   4    chr4_90427777     ZHar    A    C        1      2        2 
   4    chr4_90427777   Sample    A    C        0      0        2 
   4    chr4_90437045     AAsi    C    G        0      0        2 
   4    chr4_90437045     AKia    C    G        0      0        2 
   4    chr4_90437045     AOna    C    G        0      0        2 
   4    chr4_90437045     ASom    C    G        0      0        2 
   4    chr4_90437045     HCab    C    G        0      0        2 
   4    chr4_90437045     HPrz    C    G        0      0        2 
   4    chr4_90437045     ZBoe    C    G        0      0        2 
   4    chr4_90437045     ZGre    C    G        0      0        2 
   4    chr4_90437045     ZHar    C    G      0.5      1        2 
   4    chr4_90437045   Sample    C    G        0      0        2 
   4    chr4_90456777     AAsi    C    A        1      2        2 
   4    chr4_90456777     AKia    C    A        0      0        2 
   4    chr4_90456777     AOna    C    A        0      0        2 
   4    chr4_90456777     ASom    C    A        1      2        2 
   4    chr4_90456777     HCab    C    A        1      2        2 
   4    chr4_90456777     HPrz    C    A        1      2        2 
   4    chr4_90456777     ZBoe    C    A        0      0        2 
   4    chr4_90456777     ZGre    C    A        0      0        2 
   4    chr4_90456777     ZHar    C    A        0      0        2 
   4    chr4_90456777   Sample    C    A        1      2        2 
   4    chr4_90466319     AAsi    C    A        0      0        2 
   4    chr4_90466319     AKia    C    A        0      0        2 
   4    chr4_90466319     AOna    C    A        0      0        2 
   4    chr4_90466319     ASom    C    A        0      0        2 
   4    chr4_90466319     HCab    C    A        0      0        2 
   4    chr4_90466319     HPrz    C    A        0      0        2 
   4    chr4_90466319     ZBoe    C    A        0      0        2 
   4    chr4_90466319     ZGre    C    A      0.5      1        2 
   4    chr4_90466319     ZHar    C    A        0      0        2 
   4    chr4_90466319   Sample    C    A        0      0        2 
   4    chr4_90513381     AAsi    G    C        0      0        2 
   4    chr4_90513381     AKia    G    C        0      0        2 
   4    chr4_90513381     AOna    G    C        0      0        2 
   4    chr4_90513381     ASom    G    C        0      0        2 
   4    chr4_90513381     HCab    G    C        0      0        2 
   4    chr4_90513381     HPrz    G    C        0      0        2 
   4    chr4_90513381     ZBoe    G    C        0      0        2 
   4    chr4_90513381     ZGre    G    C        1      2        2 
   4    chr4_90513381     ZHar    G    C        0      0        2 
   4    chr4_90513381   Sample    G    C        0      0        2 
   4    chr4_90515792     AAsi    T    A        0      0        2 
   4    chr4_90515792     AKia    T    A        0      0        2 
   4    chr4_90515792     AOna    T    A        0      0        2 
   4    chr4_90515792     ASom    T    A        0      0        2 
   4    chr4_90515792     HCab    T    A        1      2        2 
   4    chr4_90515792     HPrz    T    A        1      2        2 
   4    chr4_90515792     ZBoe    T    A        0      0        2 
   4    chr4_90515792     ZGre    T    A        0      0        2 
   4    chr4_90515792     ZHar    T    A        0      0        2 
   4    chr4_90515792   Sample    T    A        0      0        2 
   4    chr4_90522784     AAsi    T    G        0      0        2 
   4    chr4_90522784     AKia    T    G        0      0        2 
   4    chr4_90522784     AOna    T    G        0      0        2 
   4    chr4_90522784     ASom    T    G        0      0        2 
   4    chr4_90522784     HCab    T    G      0.5      1        2 
   4    chr4_90522784     HPrz    T    G        0      0        2 
   4    chr4_90522784     ZBoe    T    G        0      0        2 
   4    chr4_90522784     ZGre    T    G        0      0        2 
   4    chr4_90522784     ZHar    T    G        0      0        2 
   4    chr4_90522784   Sample    T    G        0      0        2 
   4    chr4_90533936     AAsi    T    G        0      0        2 
   4    chr4_90533936     AKia    T    G        0      0        2 
   4    chr4_90533936     AOna    T    G        0      0        2 
   4    chr4_90533936     ASom    T    G        0      0        2 
   4    chr4_90533936     HCab    T    G        1      2        2 
   4    chr4_90533936     HPrz    T    G        1      2        2 
   4    chr4_90533936     ZBoe    T    G        0      0        2 
   4    chr4_90533936     ZGre    T    G        0      0        2 
   4    chr4_90533936     ZHar    T    G        0      0        2 
   4    chr4_90533936   Sample    T    G        0      0        2 
   4    chr4_90546739     AAsi    G    T        0      0        2 
   4    chr4_90546739     AKia    G    T        0      0        2 
   4    chr4_90546739     AOna    G    T        0      0        2 
   4    chr4_90546739     ASom    G    T        0      0        2 
   4    chr4_90546739     HCab    G    T        0      0        2 
   4    chr4_90546739     HPrz    G    T        0      0        2 
   4    chr4_90546739     ZBoe    G    T        0      0        2 
   4    chr4_90546739     ZGre    G    T        0      0        2 
   4    chr4_90546739     ZHar    G    T        1      2        2 
   4    chr4_90546739   Sample    G    T        0      0        2 
   4    chr4_90551658     AAsi    T    A        0      0        2 
   4    chr4_90551658     AKia    T    A        0      0        2 
   4    chr4_90551658     AOna    T    A        0      0        2 
   4    chr4_90551658     ASom    T    A        0      0        2 
   4    chr4_90551658     HCab    T    A        1      2        2 
   4    chr4_90551658     HPrz    T    A        1      2        2 
   4    chr4_90551658     ZBoe    T    A        0      0        2 
   4    chr4_90551658     ZGre    T    A        0      0        2 
   4    chr4_90551658     ZHar    T    A        0      0        2 
   4    chr4_90551658   Sample    T    A        0      0        2 
   4    chr4_90586582     AAsi    C    G        0      0        2 
   4    chr4_90586582     AKia    C    G        0      0        2 
   4    chr4_90586582     AOna    C    G        0      0        2 
   4    chr4_90586582     ASom    C    G        0      0        2 
   4    chr4_90586582     HCab    C    G        0      0        2 
   4    chr4_90586582     HPrz    C    G        0      0        2 
   4    chr4_90586582     ZBoe    C    G        0      0        2 
   4    chr4_90586582     ZGre    C    G        1      2        2 
   4    chr4_90586582     ZHar    C    G        0      0        2 
   4    chr4_90586582   Sample    C    G        0      0        2 
   4    chr4_90600807     AAsi    C    G        0      0        2 
   4    chr4_90600807     AKia    C    G        0      0        2 
   4    chr4_90600807     AOna    C    G        0      0        2 
   4    chr4_90600807     ASom    C    G        0      0        2 
   4    chr4_90600807     HCab    C    G        0      0        2 
   4    chr4_90600807     HPrz    C    G        0      0        2 
   4    chr4_90600807     ZBoe    C    G        0      0        2 
   4    chr4_90600807     ZGre    C    G        0      0        2 
   4    chr4_90600807     ZHar    C    G        1      2        2 
   4    chr4_90600807   Sample    C    G        0      0        2 
   4    chr4_90604654     AAsi    T    A        0      0        2 
   4    chr4_90604654     AKia    T    A        0      0        2 
   4    chr4_90604654     AOna    T    A        0      0        2 
   4    chr4_90604654     ASom    T    A        0      0        2 
   4    chr4_90604654     HCab    T    A        1      2        2 
   4    chr4_90604654     HPrz    T    A        1      2        2 
   4    chr4_90604654     ZBoe    T    A        0      0        2 
   4    chr4_90604654     ZGre    T    A        0      0        2 
   4    chr4_90604654     ZHar    T    A        0      0        2 
   4    chr4_90604654   Sample    T    A        0      0        2 
   4    chr4_90643427     AAsi    C    A        0      0        2 
   4    chr4_90643427     AKia    C    A        1      2        2 
   4    chr4_90643427     AOna    C    A        1      2        2 
   4    chr4_90643427     ASom    C    A        0      0        2 
   4    chr4_90643427     HCab    C    A        0      0        2 
   4    chr4_90643427     HPrz    C    A        0      0        2 
   4    chr4_90643427     ZBoe    C    A        0      0        2 
   4    chr4_90643427     ZGre    C    A        0      0        2 
   4    chr4_90643427     ZHar    C    A        0      0        2 
   4    chr4_90643427   Sample    C    A        0      0        2 
   4    chr4_90659426     AAsi    C    A        0      0        2 
   4    chr4_90659426     AKia    C    A        0      0        2 
   4    chr4_90659426     AOna    C    A        0      0        2 
   4    chr4_90659426     ASom    C    A        0      0        2 
   4    chr4_90659426     HCab    C    A        0      0        2 
   4    chr4_90659426     HPrz    C    A        0      0        2 
   4    chr4_90659426     ZBoe    C    A      0.5      1        2 
   4    chr4_90659426     ZGre    C    A        0      0        2 
   4    chr4_90659426     ZHar    C    A        0      0        2 
   4    chr4_90659426   Sample    C    A        0      0        2 
   4    chr4_90661977     AAsi    G    C        0      0        2 
   4    chr4_90661977     AKia    G    C        0      0        2 
   4    chr4_90661977     AOna    G    C        0      0        2 
   4    chr4_90661977     ASom    G    C        0      0        2 
   4    chr4_90661977     HCab    G    C        0      0        2 
   4    chr4_90661977     HPrz    G    C        0      0        2 
   4    chr4_90661977     ZBoe    G    C        0      0        2 
   4    chr4_90661977     ZGre    G    C      0.5      1        2 
   4    chr4_90661977     ZHar    G    C        0      0        2 
   4    chr4_90661977   Sample    G    C        0      0        2 
   4    chr4_90700126     AAsi    A    C        0      0        2 
   4    chr4_90700126     AKia    A    C      0.5      1        2 
   4    chr4_90700126     AOna    A    C        0      0        2 
   4    chr4_90700126     ASom    A    C        0      0        2 
   4    chr4_90700126     HCab    A    C        0      0        2 
   4    chr4_90700126     HPrz    A    C        0      0        2 
   4    chr4_90700126     ZBoe    A    C        0      0        2 
   4    chr4_90700126     ZGre    A    C        0      0        2 
   4    chr4_90700126     ZHar    A    C        0      0        2 
   4    chr4_90700126   Sample    A    C        0      0        2 
   4    chr4_90708629     AAsi    C    A        0      0        2 
   4    chr4_90708629     AKia    C    A        0      0        2 
   4    chr4_90708629     AOna    C    A        0      0        2 
   4    chr4_90708629     ASom    C    A        0      0        2 
   4    chr4_90708629     HCab    C    A        1      2        2 
   4    chr4_90708629     HPrz    C    A        1      2        2 
   4    chr4_90708629     ZBoe    C    A        0      0        2 
   4    chr4_90708629     ZGre    C    A        0      0        2 
   4    chr4_90708629     ZHar    C    A        0      0        2 
   4    chr4_90708629   Sample    C    A        0      0        2 
   4    chr4_90715884     AAsi    G    T        0      0        2 
   4    chr4_90715884     AKia    G    T        0      0        2 
   4    chr4_90715884     AOna    G    T        0      0        2 
   4    chr4_90715884     ASom    G    T        0      0        2 
   4    chr4_90715884     HCab    G    T        0      0        2 
   4    chr4_90715884     HPrz    G    T        0      0        2 
   4    chr4_90715884     ZBoe    G    T        1      2        2 
   4    chr4_90715884     ZGre    G    T        0      0        2 
   4    chr4_90715884     ZHar    G    T        0      0        2 
   4    chr4_90715884   Sample    G    T        0      0        2 
   4    chr4_90718146     AAsi    A    C        0      0        2 
   4    chr4_90718146     AKia    A    C        0      0        2 
   4    chr4_90718146     AOna    A    C        0      0        2 
   4    chr4_90718146     ASom    A    C        0      0        2 
   4    chr4_90718146     HCab    A    C        1      2        2 
   4    chr4_90718146     HPrz    A    C        1      2        2 
   4    chr4_90718146     ZBoe    A    C        0      0        2 
   4    chr4_90718146     ZGre    A    C        0      0        2 
   4    chr4_90718146     ZHar    A    C        0      0        2 
   4    chr4_90718146   Sample    A    C        0      0        2 
   4    chr4_90718638     AAsi    A    C        0      0        2 
   4    chr4_90718638     AKia    A    C        0      0        2 
   4    chr4_90718638     AOna    A    C      0.5      1        2 
   4    chr4_90718638     ASom    A    C        0      0        2 
   4    chr4_90718638     HCab    A    C        0      0        2 
   4    chr4_90718638     HPrz    A    C        0      0        2 
   4    chr4_90718638     ZBoe    A    C        0      0        2 
   4    chr4_90718638     ZGre    A    C        0      0        2 
   4    chr4_90718638     ZHar    A    C        0      0        2 
   4    chr4_90718638   Sample    A    C        0      0        2 
   4    chr4_90728621     AAsi    T    G        0      0        2 
   4    chr4_90728621     AKia    T    G        0      0        2 
   4    chr4_90728621     AOna    T    G      0.5      1        2 
   4    chr4_90728621     ASom    T    G        0      0        2 
   4    chr4_90728621     HCab    T    G        0      0        2 
   4    chr4_90728621     HPrz    T    G        0      0        2 
   4    chr4_90728621     ZBoe    T    G        0      0        2 
   4    chr4_90728621     ZGre    T    G        0      0        2 
   4    chr4_90728621     ZHar    T    G        0      0        2 
   4    chr4_90728621   Sample    T    G        0      0        2 
   4    chr4_90738391     AAsi    C    G        0      0        2 
   4    chr4_90738391     AKia    C    G        0      0        2 
   4    chr4_90738391     AOna    C    G      0.5      1        2 
   4    chr4_90738391     ASom    C    G        0      0        2 
   4    chr4_90738391     HCab    C    G        1      2        2 
   4    chr4_90738391     HPrz    C    G        1      2        2 
   4    chr4_90738391     ZBoe    C    G        0      0        2 
   4    chr4_90738391     ZGre    C    G        0      0        2 
   4    chr4_90738391     ZHar    C    G        0      0        2 
   4    chr4_90738391   Sample    C    G        0      0        2 
   4    chr4_90761894     AAsi    C    G        0      0        2 
   4    chr4_90761894     AKia    C    G        0      0        2 
   4    chr4_90761894     AOna    C    G        1      2        2 
   4    chr4_90761894     ASom    C    G        0      0        2 
   4    chr4_90761894     HCab    C    G        0      0        2 
   4    chr4_90761894     HPrz    C    G        0      0        2 
   4    chr4_90761894     ZBoe    C    G        0      0        2 
   4    chr4_90761894     ZGre    C    G        0      0        2 
   4    chr4_90761894     ZHar    C    G        0      0        2 
   4    chr4_90761894   Sample    C    G        0      0        2 
   4    chr4_90781822     AAsi    G    C        0      0        2 
   4    chr4_90781822     AKia    G    C        0      0        2 
   4    chr4_90781822     AOna    G    C        0      0        2 
   4    chr4_90781822     ASom    G    C        0      0        2 
   4    chr4_90781822     HCab    G    C        1      2        2 
   4    chr4_90781822     HPrz    G    C        1      2        2 
   4    chr4_90781822     ZBoe    G    C        0      0        2 
   4    chr4_90781822     ZGre    G    C        0      0        2 
   4    chr4_90781822     ZHar    G    C        0      0        2 
   4    chr4_90781822   Sample    G    C        0      0        2 
   4    chr4_90792372     AAsi    G    T        0      0        2 
   4    chr4_90792372     AKia    G    T        0      0        2 
   4    chr4_90792372     AOna    G    T        0      0        2 
   4    chr4_90792372     ASom    G    T        0      0        2 
   4    chr4_90792372     HCab    G    T        1      2        2 
   4    chr4_90792372     HPrz    G    T        1      2        2 
   4    chr4_90792372     ZBoe    G    T        0      0        2 
   4    chr4_90792372     ZGre    G    T        0      0        2 
   4    chr4_90792372     ZHar    G    T        0      0        2 
   4    chr4_90792372   Sample    G    T        0      0        2 
   4    chr4_90812396     AAsi    T    G        0      0        2 
   4    chr4_90812396     AKia    T    G      0.5      1        2 
   4    chr4_90812396     AOna    T    G        0      0        2 
   4    chr4_90812396     ASom    T    G        0      0        2 
   4    chr4_90812396     HCab    T    G        0      0        2 
   4    chr4_90812396     HPrz    T    G        0      0        2 
   4    chr4_90812396     ZBoe    T    G        0      0        2 
   4    chr4_90812396     ZGre    T    G        0      0        2 
   4    chr4_90812396     ZHar    T    G        0      0        2 
   4    chr4_90812396   Sample    T    G        0      0        2 
   4    chr4_90842798     AAsi    A    C        0      0        2 
   4    chr4_90842798     AKia    A    C        0      0        2 
   4    chr4_90842798     AOna    A    C        0      0        2 
   4    chr4_90842798     ASom    A    C        0      0        2 
   4    chr4_90842798     HCab    A    C        1      2        2 
   4    chr4_90842798     HPrz    A    C        1      2        2 
   4    chr4_90842798     ZBoe    A    C        0      0        2 
   4    chr4_90842798     ZGre    A    C        0      0        2 
   4    chr4_90842798     ZHar    A    C        0      0        2 
   4    chr4_90842798   Sample    A    C        0      0        2 
   4    chr4_90852872     AAsi    G    C        0      0        2 
   4    chr4_90852872     AKia    G    C        0      0        2 
   4    chr4_90852872     AOna    G    C        0      0        2 
   4    chr4_90852872     ASom    G    C        0      0        2 
   4    chr4_90852872     HCab    G    C        0      0        2 
   4    chr4_90852872     HPrz    G    C        0      0        2 
   4    chr4_90852872     ZBoe    G    C        1      2        2 
   4    chr4_90852872     ZGre    G    C        0      0        2 
   4    chr4_90852872     ZHar    G    C        0      0        2 
   4    chr4_90852872   Sample    G    C        0      0        2 
   4    chr4_90853932     AAsi    G    T        0      0        2 
   4    chr4_90853932     AKia    G    T        0      0        2 
   4    chr4_90853932     AOna    G    T        0      0        2 
   4    chr4_90853932     ASom    G    T        0      0        2 
   4    chr4_90853932     HCab    G    T        1      2        2 
   4    chr4_90853932     HPrz    G    T        1      2        2 
   4    chr4_90853932     ZBoe    G    T        0      0        2 
   4    chr4_90853932     ZGre    G    T        0      0        2 
   4    chr4_90853932     ZHar    G    T        0      0        2 
   4    chr4_90853932   Sample    G    T        0      0        2 
   4    chr4_90855259     AAsi    C    G        0      0        2 
   4    chr4_90855259     AKia    C    G        0      0        2 
   4    chr4_90855259     AOna    C    G        0      0        2 
   4    chr4_90855259     ASom    C    G        1      2        2 
   4    chr4_90855259     HCab    C    G        0      0        2 
   4    chr4_90855259     HPrz    C    G        0      0        2 
   4    chr4_90855259     ZBoe    C    G        0      0        2 
   4    chr4_90855259     ZGre    C    G        0      0        2 
   4    chr4_90855259     ZHar    C    G        0      0        2 
   4    chr4_90855259   Sample    C    G        0      0        2 
   4    chr4_90864537     AAsi    G    T        0      0        2 
   4    chr4_90864537     AKia    G    T        0      0        2 
   4    chr4_90864537     AOna    G    T        0      0        2 
   4    chr4_90864537     ASom    G    T        0      0        2 
   4    chr4_90864537     HCab    G    T        0      0        2 
   4    chr4_90864537     HPrz    G    T        0      0        2 
   4    chr4_90864537     ZBoe    G    T        0      0        2 
   4    chr4_90864537     ZGre    G    T      0.5      1        2 
   4    chr4_90864537     ZHar    G    T        0      0        2 
   4    chr4_90864537   Sample    G    T        0      0        2 
   4    chr4_90902609     AAsi    A    T        0      0        2 
   4    chr4_90902609     AKia    A    T        0      0        2 
   4    chr4_90902609     AOna    A    T        0      0        2 
   4    chr4_90902609     ASom    A    T        0      0        2 
   4    chr4_90902609     HCab    A    T        1      2        2 
   4    chr4_90902609     HPrz    A    T        1      2        2 
   4    chr4_90902609     ZBoe    A    T        0      0        2 
   4    chr4_90902609     ZGre    A    T        0      0        2 
   4    chr4_90902609     ZHar    A    T        0      0        2 
   4    chr4_90902609   Sample    A    T        0      0        2 
   4    chr4_90909780     AAsi    A    C        0      0        2 
   4    chr4_90909780     AKia    A    C        1      2        2 
   4    chr4_90909780     AOna    A    C      0.5      1        2 
   4    chr4_90909780     ASom    A    C        0      0        2 
   4    chr4_90909780     HCab    A    C        1      2        2 
   4    chr4_90909780     HPrz    A    C        1      2        2 
   4    chr4_90909780     ZBoe    A    C        0      0        2 
   4    chr4_90909780     ZGre    A    C        0      0        2 
   4    chr4_90909780     ZHar    A    C        0      0        2 
   4    chr4_90909780   Sample    A    C        0      0        2 
   4    chr4_90910181     AAsi    A    C        0      0        2 
   4    chr4_90910181     AKia    A    C        0      0        2 
   4    chr4_90910181     AOna    A    C        0      0        2 
   4    chr4_90910181     ASom    A    C        0      0        2 
   4    chr4_90910181     HCab    A    C        0      0        2 
   4    chr4_90910181     HPrz    A    C        1      2        2 
   4    chr4_90910181     ZBoe    A    C        0      0        2 
   4    chr4_90910181     ZGre    A    C        0      0        2 
   4    chr4_90910181     ZHar    A    C        0      0        2 
   4    chr4_90910181   Sample    A    C        0      0        2 
   4    chr4_90917620     AAsi    A    C      0.5      1        2 
   4    chr4_90917620     AKia    A    C        0      0        2 
   4    chr4_90917620     AOna    A    C        0      0        2 
   4    chr4_90917620     ASom    A    C        0      0        2 
   4    chr4_90917620     HCab    A    C        0      0        2 
   4    chr4_90917620     HPrz    A    C        0      0        2 
   4    chr4_90917620     ZBoe    A    C        0      0        2 
   4    chr4_90917620     ZGre    A    C        0      0        2 
   4    chr4_90917620     ZHar    A    C        0      0        2 
   4    chr4_90917620   Sample    A    C        0      0        2 
   4    chr4_90935305     AAsi    G    C      0.5      1        2 
   4    chr4_90935305     AKia    G    C        0      0        2 
   4    chr4_90935305     AOna    G    C        0      0        2 
   4    chr4_90935305     ASom    G    C        0      0        2 
   4    chr4_90935305     HCab    G    C        0      0        2 
   4    chr4_90935305     HPrz    G    C        0      0        2 
   4    chr4_90935305     ZBoe    G    C        0      0        2 
   4    chr4_90935305     ZGre    G    C        0      0        2 
   4    chr4_90935305     ZHar    G    C        0      0        2 
   4    chr4_90935305   Sample    G    C        0      0        2 
   4    chr4_90957727     AAsi    A    T        0      0        2 
   4    chr4_90957727     AKia    A    T        0      0        2 
   4    chr4_90957727     AOna    A    T      0.5      1        2 
   4    chr4_90957727     ASom    A    T        0      0        2 
   4    chr4_90957727     HCab    A    T        0      0        2 
   4    chr4_90957727     HPrz    A    T        0      0        2 
   4    chr4_90957727     ZBoe    A    T        0      0        2 
   4    chr4_90957727     ZGre    A    T        0      0        2 
   4    chr4_90957727     ZHar    A    T        0      0        2 
   4    chr4_90957727   Sample    A    T        0      0        2 
   4    chr4_90969216     AAsi    T    A        0      0        2 
   4    chr4_90969216     AKia    T    A        0      0        2 
   4    chr4_90969216     AOna    T    A        0      0        2 
   4    chr4_90969216     ASom    T    A        0      0        2 
   4    chr4_90969216     HCab    T    A      0.5      1        2 
   4    chr4_90969216     HPrz    T    A        0      0        2 
   4    chr4_90969216     ZBoe    T    A        0      0        2 
   4    chr4_90969216     ZGre    T    A        0      0        2 
   4    chr4_90969216     ZHar    T    A        0      0        2 
   4    chr4_90969216   Sample    T    A        0      0        2 
   4    chr4_90969964     AAsi    G    C        0      0        2 
   4    chr4_90969964     AKia    G    C        0      0        2 
   4    chr4_90969964     AOna    G    C        0      0        2 
   4    chr4_90969964     ASom    G    C        1      2        2 
   4    chr4_90969964     HCab    G    C        0      0        2 
   4    chr4_90969964     HPrz    G    C        0      0        2 
   4    chr4_90969964     ZBoe    G    C        0      0        2 
   4    chr4_90969964     ZGre    G    C        0      0        2 
   4    chr4_90969964     ZHar    G    C        0      0        2 
   4    chr4_90969964   Sample    G    C        0      0        2 
   4    chr4_90980632     AAsi    G    C        0      0        2 
   4    chr4_90980632     AKia    G    C        0      0        2 
   4    chr4_90980632     AOna    G    C        0      0        2 
   4    chr4_90980632     ASom    G    C        0      0        2 
   4    chr4_90980632     HCab    G    C        1      2        2 
   4    chr4_90980632     HPrz    G    C        1      2        2 
   4    chr4_90980632     ZBoe    G    C        0      0        2 
   4    chr4_90980632     ZGre    G    C        0      0        2 
   4    chr4_90980632     ZHar    G    C        0      0        2 
   4    chr4_90980632   Sample    G    C        0      0        2 
   4    chr4_91001372     AAsi    A    T        0      0        2 
   4    chr4_91001372     AKia    A    T        0      0        2 
   4    chr4_91001372     AOna    A    T        0      0        2 
   4    chr4_91001372     ASom    A    T        0      0        2 
   4    chr4_91001372     HCab    A    T      0.5      1        2 
   4    chr4_91001372     HPrz    A    T        0      0        2 
   4    chr4_91001372     ZBoe    A    T        0      0        2 
   4    chr4_91001372     ZGre    A    T        0      0        2 
   4    chr4_91001372     ZHar    A    T        0      0        2 
   4    chr4_91001372   Sample    A    T        0      0        2 
   4    chr4_91003551     AAsi    G    C        0      0        2 
   4    chr4_91003551     AKia    G    C        0      0        2 
   4    chr4_91003551     AOna    G    C        0      0        2 
   4    chr4_91003551     ASom    G    C        0      0        2 
   4    chr4_91003551     HCab    G    C        0      0        2 
   4    chr4_91003551     HPrz    G    C        0      0        2 
   4    chr4_91003551     ZBoe    G    C        0      0        2 
   4    chr4_91003551     ZGre    G    C      0.5      1        2 
   4    chr4_91003551     ZHar    G    C        0      0        2 
   4    chr4_91003551   Sample    G    C        0      0        2 
   4    chr4_91030818     AAsi    C    A        0      0        2 
   4    chr4_91030818     AKia    C    A        0      0        2 
   4    chr4_91030818     AOna    C    A        0      0        2 
   4    chr4_91030818     ASom    C    A        0      0        2 
   4    chr4_91030818     HCab    C    A        1      2        2 
   4    chr4_91030818     HPrz    C    A        1      2        2 
   4    chr4_91030818     ZBoe    C    A        0      0        2 
   4    chr4_91030818     ZGre    C    A        0      0        2 
   4    chr4_91030818     ZHar    C    A        0      0        2 
   4    chr4_91030818   Sample    C    A        0      0        2 
   4    chr4_91058487     AAsi    T    G        0      0        2 
   4    chr4_91058487     AKia    T    G        0      0        2 
   4    chr4_91058487     AOna    T    G        0      0        2 
   4    chr4_91058487     ASom    T    G        0      0        2 
   4    chr4_91058487     HCab    T    G        1      2        2 
   4    chr4_91058487     HPrz    T    G        1      2        2 
   4    chr4_91058487     ZBoe    T    G        0      0        2 
   4    chr4_91058487     ZGre    T    G        0      0        2 
   4    chr4_91058487     ZHar    T    G        0      0        2 
   4    chr4_91058487   Sample    T    G        0      0        2 
   4    chr4_91068834     AAsi    G    C        0      0        2 
   4    chr4_91068834     AKia    G    C        0      0        2 
   4    chr4_91068834     AOna    G    C        0      0        2 
   4    chr4_91068834     ASom    G    C        0      0        2 
   4    chr4_91068834     HCab    G    C        1      2        2 
   4    chr4_91068834     HPrz    G    C        1      2        2 
   4    chr4_91068834     ZBoe    G    C        0      0        2 
   4    chr4_91068834     ZGre    G    C        0      0        2 
   4    chr4_91068834     ZHar    G    C        0      0        2 
   4    chr4_91068834   Sample    G    C        0      0        2 
   4    chr4_91071963     AAsi    A    T        0      0        2 
   4    chr4_91071963     AKia    A    T        0      0        2 
   4    chr4_91071963     AOna    A    T        0      0        2 
   4    chr4_91071963     ASom    A    T        0      0        2 
   4    chr4_91071963     HCab    A    T        1      2        2 
   4    chr4_91071963     HPrz    A    T        1      2        2 
   4    chr4_91071963     ZBoe    A    T        0      0        2 
   4    chr4_91071963     ZGre    A    T        0      0        2 
   4    chr4_91071963     ZHar    A    T        0      0        2 
   4    chr4_91071963   Sample    A    T        0      0        2 
   4    chr4_91077777     AAsi    C    G        0      0        2 
   4    chr4_91077777     AKia    C    G        0      0        2 
   4    chr4_91077777     AOna    C    G      0.5      1        2 
   4    chr4_91077777     ASom    C    G        0      0        2 
   4    chr4_91077777     HCab    C    G        0      0        2 
   4    chr4_91077777     HPrz    C    G        0      0        2 
   4    chr4_91077777     ZBoe    C    G        0      0        2 
   4    chr4_91077777     ZGre    C    G        0      0        2 
   4    chr4_91077777     ZHar    C    G        0      0        2 
   4    chr4_91077777   Sample    C    G        0      0        2 
   4    chr4_91161113     AAsi    G    T        1      2        2 
   4    chr4_91161113     AKia    G    T        0      0        2 
   4    chr4_91161113     AOna    G    T        0      0        2 
   4    chr4_91161113     ASom    G    T        0      0        2 
   4    chr4_91161113     HCab    G    T        0      0        2 
   4    chr4_91161113     HPrz    G    T        0      0        2 
   4    chr4_91161113     ZBoe    G    T        0      0        2 
   4    chr4_91161113     ZGre    G    T        0      0        2 
   4    chr4_91161113     ZHar    G    T        0      0        2 
   4    chr4_91161113   Sample    G    T        1      2        2 
   4    chr4_91174533     AAsi    C    G        0      0        2 
   4    chr4_91174533     AKia    C    G        1      2        2 
   4    chr4_91174533     AOna    C    G        0      0        2 
   4    chr4_91174533     ASom    C    G        0      0        2 
   4    chr4_91174533     HCab    C    G        0      0        2 
   4    chr4_91174533     HPrz    C    G        0      0        2 
   4    chr4_91174533     ZBoe    C    G        0      0        2 
   4    chr4_91174533     ZGre    C    G        0      0        2 
   4    chr4_91174533     ZHar    C    G        0      0        2 
   4    chr4_91174533   Sample    C    G        0      0        2 
   4    chr4_91178769     AAsi    G    T        0      0        2 
   4    chr4_91178769     AKia    G    T        0      0        2 
   4    chr4_91178769     AOna    G    T        0      0        2 
   4    chr4_91178769     ASom    G    T        0      0        2 
   4    chr4_91178769     HCab    G    T        0      0        2 
   4    chr4_91178769     HPrz    G    T        0      0        2 
   4    chr4_91178769     ZBoe    G    T        1      2        2 
   4    chr4_91178769     ZGre    G    T        1      2        2 
   4    chr4_91178769     ZHar    G    T        0      0        2 
   4    chr4_91178769   Sample    G    T        0      0        2 
   4    chr4_91188390     AAsi    T    A      0.5      1        2 
   4    chr4_91188390     AKia    T    A        0      0        2 
   4    chr4_91188390     AOna    T    A        0      0        2 
   4    chr4_91188390     ASom    T    A        0      0        2 
   4    chr4_91188390     HCab    T    A        0      0        2 
   4    chr4_91188390     HPrz    T    A        0      0        2 
   4    chr4_91188390     ZBoe    T    A        0      0        2 
   4    chr4_91188390     ZGre    T    A        0      0        2 
   4    chr4_91188390     ZHar    T    A        0      0        2 
   4    chr4_91188390   Sample    T    A        0      0        2 
   4    chr4_91188947     AAsi    A    T        0      0        2 
   4    chr4_91188947     AKia    A    T        0      0        2 
   4    chr4_91188947     AOna    A    T        0      0        2 
   4    chr4_91188947     ASom    A    T        0      0        2 
   4    chr4_91188947     HCab    A    T        1      2        2 
   4    chr4_91188947     HPrz    A    T        1      2        2 
   4    chr4_91188947     ZBoe    A    T        0      0        2 
   4    chr4_91188947     ZGre    A    T        0      0        2 
   4    chr4_91188947     ZHar    A    T        0      0        2 
   4    chr4_91188947   Sample    A    T        0      0        2 
   4    chr4_91189465     AAsi    T    A        0      0        2 
   4    chr4_91189465     AKia    T    A        0      0        2 
   4    chr4_91189465     AOna    T    A        0      0        2 
   4    chr4_91189465     ASom    T    A        0      0        2 
   4    chr4_91189465     HCab    T    A        1      2        2 
   4    chr4_91189465     HPrz    T    A        1      2        2 
   4    chr4_91189465     ZBoe    T    A        0      0        2 
   4    chr4_91189465     ZGre    T    A        0      0        2 
   4    chr4_91189465     ZHar    T    A        0      0        2 
   4    chr4_91189465   Sample    T    A        0      0        2 
   4    chr4_91198728     AAsi    C    A        0      0        2 
   4    chr4_91198728     AKia    C    A        0      0        2 
   4    chr4_91198728     AOna    C    A        0      0        2 
   4    chr4_91198728     ASom    C    A        0      0        2 
   4    chr4_91198728     HCab    C    A        1      2        2 
   4    chr4_91198728     HPrz    C    A        0      0        2 
   4    chr4_91198728     ZBoe    C    A        0      0        2 
   4    chr4_91198728     ZGre    C    A        0      0        2 
   4    chr4_91198728     ZHar    C    A        0      0        2 
   4    chr4_91198728   Sample    C    A        0      0        2 
   4    chr4_91209715     AAsi    G    T        0      0        2 
   4    chr4_91209715     AKia    G    T        0      0        2 
   4    chr4_91209715     AOna    G    T        0      0        2 
   4    chr4_91209715     ASom    G    T      0.5      1        2 
   4    chr4_91209715     HCab    G    T        0      0        2 
   4    chr4_91209715     HPrz    G    T        0      0        2 
   4    chr4_91209715     ZBoe    G    T        0      0        2 
   4    chr4_91209715     ZGre    G    T        0      0        2 
   4    chr4_91209715     ZHar    G    T        0      0        2 
   4    chr4_91209715   Sample    G    T        0      0        2 
   4    chr4_91217735     AAsi    T    G        0      0        2 
   4    chr4_91217735     AKia    T    G        0      0        2 
   4    chr4_91217735     AOna    T    G        0      0        2 
   4    chr4_91217735     ASom    T    G        0      0        2 
   4    chr4_91217735     HCab    T    G        0      0        2 
   4    chr4_91217735     HPrz    T    G        0      0        2 
   4    chr4_91217735     ZBoe    T    G        0      0        2 
   4    chr4_91217735     ZGre    T    G      0.5      1        2 
   4    chr4_91217735     ZHar    T    G        0      0        2 
   4    chr4_91217735   Sample    T    G        0      0        2 
   4    chr4_91219213     AAsi    A    T        0      0        2 
   4    chr4_91219213     AKia    A    T        0      0        2 
   4    chr4_91219213     AOna    A    T        0      0        2 
   4    chr4_91219213     ASom    A    T        0      0        2 
   4    chr4_91219213     HCab    A    T        0      0        2 
   4    chr4_91219213     HPrz    A    T        0      0        2 
   4    chr4_91219213     ZBoe    A    T        0      0        2 
   4    chr4_91219213     ZGre    A    T      0.5      1        2 
   4    chr4_91219213     ZHar    A    T        0      0        2 
   4    chr4_91219213   Sample    A    T        0      0        2 
   4    chr4_91219790     AAsi    T    G        0      0        2 
   4    chr4_91219790     AKia    T    G        0      0        2 
   4    chr4_91219790     AOna    T    G        0      0        2 
   4    chr4_91219790     ASom    T    G        0      0        2 
   4    chr4_91219790     HCab    T    G        0      0        2 
   4    chr4_91219790     HPrz    T    G        0      0        2 
   4    chr4_91219790     ZBoe    T    G        0      0        2 
   4    chr4_91219790     ZGre    T    G      0.5      1        2 
   4    chr4_91219790     ZHar    T    G        0      0        2 
   4    chr4_91219790   Sample    T    G        0      0        2 
   4    chr4_91226967     AAsi    C    G        0      0        2 
   4    chr4_91226967     AKia    C    G        0      0        2 
   4    chr4_91226967     AOna    C    G        0      0        2 
   4    chr4_91226967     ASom    C    G        0      0        2 
   4    chr4_91226967     HCab    C    G        0      0        2 
   4    chr4_91226967     HPrz    C    G      0.5      1        2 
   4    chr4_91226967     ZBoe    C    G        0      0        2 
   4    chr4_91226967     ZGre    C    G        0      0        2 
   4    chr4_91226967     ZHar    C    G        0      0        2 
   4    chr4_91226967   Sample    C    G        0      0        2 
   4    chr4_91235878     AAsi    G    C        0      0        2 
   4    chr4_91235878     AKia    G    C        0      0        2 
   4    chr4_91235878     AOna    G    C        0      0        2 
   4    chr4_91235878     ASom    G    C        0      0        2 
   4    chr4_91235878     HCab    G    C        0      0        2 
   4    chr4_91235878     HPrz    G    C        0      0        2 
   4    chr4_91235878     ZBoe    G    C      0.5      1        2 
   4    chr4_91235878     ZGre    G    C        0      0        2 
   4    chr4_91235878     ZHar    G    C        0      0        2 
   4    chr4_91235878   Sample    G    C        0      0        2 
   4    chr4_91245587     AAsi    C    G        0      0        2 
   4    chr4_91245587     AKia    C    G        0      0        2 
   4    chr4_91245587     AOna    C    G        0      0        2 
   4    chr4_91245587     ASom    C    G        0      0        2 
   4    chr4_91245587     HCab    C    G        1      2        2 
   4    chr4_91245587     HPrz    C    G        1      2        2 
   4    chr4_91245587     ZBoe    C    G        0      0        2 
   4    chr4_91245587     ZGre    C    G        0      0        2 
   4    chr4_91245587     ZHar    C    G        0      0        2 
   4    chr4_91245587   Sample    C    G        0      0        2 
   4    chr4_91261024     AAsi    T    G        0      0        2 
   4    chr4_91261024     AKia    T    G        1      2        2 
   4    chr4_91261024     AOna    T    G      0.5      1        2 
   4    chr4_91261024     ASom    T    G        0      0        2 
   4    chr4_91261024     HCab    T    G        0      0        2 
   4    chr4_91261024     HPrz    T    G        0      0        2 
   4    chr4_91261024     ZBoe    T    G        0      0        2 
   4    chr4_91261024     ZGre    T    G        0      0        2 
   4    chr4_91261024     ZHar    T    G        0      0        2 
   4    chr4_91261024   Sample    T    G        0      0        2 
   4    chr4_91261178     AAsi    A    C        0      0        2 
   4    chr4_91261178     AKia    A    C        0      0        2 
   4    chr4_91261178     AOna    A    C      0.5      1        2 
   4    chr4_91261178     ASom    A    C        0      0        2 
   4    chr4_91261178     HCab    A    C        0      0        2 
   4    chr4_91261178     HPrz    A    C        0      0        2 
   4    chr4_91261178     ZBoe    A    C        0      0        2 
   4    chr4_91261178     ZGre    A    C        0      0        2 
   4    chr4_91261178     ZHar    A    C        0      0        2 
   4    chr4_91261178   Sample    A    C        0      0        2 
   4    chr4_91272134     AAsi    A    C        0      0        2 
   4    chr4_91272134     AKia    A    C        0      0        2 
   4    chr4_91272134     AOna    A    C        0      0        2 
   4    chr4_91272134     ASom    A    C        0      0        2 
   4    chr4_91272134     HCab    A    C        0      0        2 
   4    chr4_91272134     HPrz    A    C      0.5      1        2 
   4    chr4_91272134     ZBoe    A    C        0      0        2 
   4    chr4_91272134     ZGre    A    C        0      0        2 
   4    chr4_91272134     ZHar    A    C        0      0        2 
   4    chr4_91272134   Sample    A    C        0      0        2 
   4    chr4_91278282     AAsi    C    A        0      0        2 
   4    chr4_91278282     AKia    C    A        0      0        2 
   4    chr4_91278282     AOna    C    A        0      0        2 
   4    chr4_91278282     ASom    C    A        0      0        2 
   4    chr4_91278282     HCab    C    A        0      0        2 
   4    chr4_91278282     HPrz    C    A        1      2        2 
   4    chr4_91278282     ZBoe    C    A        0      0        2 
   4    chr4_91278282     ZGre    C    A        0      0        2 
   4    chr4_91278282     ZHar    C    A        0      0        2 
   4    chr4_91278282   Sample    C    A        0      0        2 
   4    chr4_91312490     AAsi    T    G        0      0        2 
   4    chr4_91312490     AKia    T    G        0      0        2 
   4    chr4_91312490     AOna    T    G        0      0        2 
   4    chr4_91312490     ASom    T    G        0      0        2 
   4    chr4_91312490     HCab    T    G        1      2        2 
   4    chr4_91312490     HPrz    T    G        1      2        2 
   4    chr4_91312490     ZBoe    T    G        0      0        2 
   4    chr4_91312490     ZGre    T    G        0      0        2 
   4    chr4_91312490     ZHar    T    G        0      0        2 
   4    chr4_91312490   Sample    T    G        0      0        2 
   4    chr4_91315156     AAsi    A    T        0      0        2 
   4    chr4_91315156     AKia    A    T        0      0        2 
   4    chr4_91315156     AOna    A    T        0      0        2 
   4    chr4_91315156     ASom    A    T        0      0        2 
   4    chr4_91315156     HCab    A    T        1      2        2 
   4    chr4_91315156     HPrz    A    T        1      2        2 
   4    chr4_91315156     ZBoe    A    T        0      0        2 
   4    chr4_91315156     ZGre    A    T        0      0        2 
   4    chr4_91315156     ZHar    A    T        0      0        2 
   4    chr4_91315156   Sample    A    T        0      0        2 
   4    chr4_91321550     AAsi    G    C        0      0        2 
   4    chr4_91321550     AKia    G    C        0      0        2 
   4    chr4_91321550     AOna    G    C        0      0        2 
   4    chr4_91321550     ASom    G    C        0      0        2 
   4    chr4_91321550     HCab    G    C        0      0        2 
   4    chr4_91321550     HPrz    G    C        0      0        2 
   4    chr4_91321550     ZBoe    G    C      0.5      1        2 
   4    chr4_91321550     ZGre    G    C        0      0        2 
   4    chr4_91321550     ZHar    G    C        0      0        2 
   4    chr4_91321550   Sample    G    C        0      0        2 
   4    chr4_91327258     AAsi    C    A        0      0        2 
   4    chr4_91327258     AKia    C    A        0      0        2 
   4    chr4_91327258     AOna    C    A        0      0        2 
   4    chr4_91327258     ASom    C    A        0      0        2 
   4    chr4_91327258     HCab    C    A        1      2        2 
   4    chr4_91327258     HPrz    C    A        1      2        2 
   4    chr4_91327258     ZBoe    C    A        0      0        2 
   4    chr4_91327258     ZGre    C    A        0      0        2 
   4    chr4_91327258     ZHar    C    A        0      0        2 
   4    chr4_91327258   Sample    C    A        0      0        2 
   4    chr4_91331604     AAsi    G    T        0      0        2 
   4    chr4_91331604     AKia    G    T        1      2        2 
   4    chr4_91331604     AOna    G    T        1      2        2 
   4    chr4_91331604     ASom    G    T        0      0        2 
   4    chr4_91331604     HCab    G    T        0      0        2 
   4    chr4_91331604     HPrz    G    T        0      0        2 
   4    chr4_91331604     ZBoe    G    T        0      0        2 
   4    chr4_91331604     ZGre    G    T        0      0        2 
   4    chr4_91331604     ZHar    G    T        0      0        2 
   4    chr4_91331604   Sample    G    T        0      0        2 
   4    chr4_91343258     AAsi    G    C        0      0        2 
   4    chr4_91343258     AKia    G    C        0      0        2 
   4    chr4_91343258     AOna    G    C        0      0        2 
   4    chr4_91343258     ASom    G    C        0      0        2 
   4    chr4_91343258     HCab    G    C        1      2        2 
   4    chr4_91343258     HPrz    G    C        1      2        2 
   4    chr4_91343258     ZBoe    G    C        0      0        2 
   4    chr4_91343258     ZGre    G    C        0      0        2 
   4    chr4_91343258     ZHar    G    C        0      0        2 
   4    chr4_91343258   Sample    G    C        0      0        2 
   4    chr4_91344248     AAsi    T    G        0      0        2 
   4    chr4_91344248     AKia    T    G        0      0        2 
   4    chr4_91344248     AOna    T    G        0      0        2 
   4    chr4_91344248     ASom    T    G        0      0        2 
   4    chr4_91344248     HCab    T    G        0      0        2 
   4    chr4_91344248     HPrz    T    G        0      0        2 
   4    chr4_91344248     ZBoe    T    G      0.5      1        2 
   4    chr4_91344248     ZGre    T    G        0      0        2 
   4    chr4_91344248     ZHar    T    G        0      0        2 
   4    chr4_91344248   Sample    T    G        0      0        2 
   4    chr4_91355313     AAsi    A    C        0      0        2 
   4    chr4_91355313     AKia    A    C        0      0        2 
   4    chr4_91355313     AOna    A    C        0      0        2 
   4    chr4_91355313     ASom    A    C        0      0        2 
   4    chr4_91355313     HCab    A    C        0      0        2 
   4    chr4_91355313     HPrz    A    C        0      0        2 
   4    chr4_91355313     ZBoe    A    C        0      0        2 
   4    chr4_91355313     ZGre    A    C        0      0        2 
   4    chr4_91355313     ZHar    A    C      0.5      1        2 
   4    chr4_91355313   Sample    A    C        0      0        2 
   4    chr4_91364213     AAsi    A    C        0      0        2 
   4    chr4_91364213     AKia    A    C        0      0        2 
   4    chr4_91364213     AOna    A    C        0      0        2 
   4    chr4_91364213     ASom    A    C        0      0        2 
   4    chr4_91364213     HCab    A    C        1      2        2 
   4    chr4_91364213     HPrz    A    C        1      2        2 
   4    chr4_91364213     ZBoe    A    C        0      0        2 
   4    chr4_91364213     ZGre    A    C        0      0        2 
   4    chr4_91364213     ZHar    A    C        0      0        2 
   4    chr4_91364213   Sample    A    C        0      0        2 
   4    chr4_91369018     AAsi    T    G        0      0        2 
   4    chr4_91369018     AKia    T    G        0      0        2 
   4    chr4_91369018     AOna    T    G        0      0        2 
   4    chr4_91369018     ASom    T    G        0      0        2 
   4    chr4_91369018     HCab    T    G        0      0        2 
   4    chr4_91369018     HPrz    T    G        0      0        2 
   4    chr4_91369018     ZBoe    T    G      0.5      1        2 
   4    chr4_91369018     ZGre    T    G        0      0        2 
   4    chr4_91369018     ZHar    T    G        0      0        2 
   4    chr4_91369018   Sample    T    G        0      0        2 
   4    chr4_91382098     AAsi    A    C        0      0        2 
   4    chr4_91382098     AKia    A    C        0      0        2 
   4    chr4_91382098     AOna    A    C        0      0        2 
   4    chr4_91382098     ASom    A    C        0      0        2 
   4    chr4_91382098     HCab    A    C        0      0        2 
   4    chr4_91382098     HPrz    A    C        0      0        2 
   4    chr4_91382098     ZBoe    A    C      0.5      1        2 
   4    chr4_91382098     ZGre    A    C        0      0        2 
   4    chr4_91382098     ZHar    A    C        0      0        2 
   4    chr4_91382098   Sample    A    C        0      0        2 
   4    chr4_91388665     AAsi    C    G        0      0        2 
   4    chr4_91388665     AKia    C    G        0      0        2 
   4    chr4_91388665     AOna    C    G        0      0        2 
   4    chr4_91388665     ASom    C    G        0      0        2 
   4    chr4_91388665     HCab    C    G        0      0        2 
   4    chr4_91388665     HPrz    C    G        0      0        2 
   4    chr4_91388665     ZBoe    C    G        0      0        2 
   4    chr4_91388665     ZGre    C    G      0.5      1        2 
   4    chr4_91388665     ZHar    C    G        0      0        2 
   4    chr4_91388665   Sample    C    G        0      0        2 
   4    chr4_91395445     AAsi    G    T        0      0        2 
   4    chr4_91395445     AKia    G    T        0      0        2 
   4    chr4_91395445     AOna    G    T        0      0        2 
   4    chr4_91395445     ASom    G    T        0      0        2 
   4    chr4_91395445     HCab    G    T        0      0        2 
   4    chr4_91395445     HPrz    G    T        0      0        2 
   4    chr4_91395445     ZBoe    G    T      0.5      1        2 
   4    chr4_91395445     ZGre    G    T        0      0        2 
   4    chr4_91395445     ZHar    G    T        0      0        2 
   4    chr4_91395445   Sample    G    T        0      0        2 
   4    chr4_91396908     AAsi    C    A        0      0        2 
   4    chr4_91396908     AKia    C    A        0      0        2 
   4    chr4_91396908     AOna    C    A        1      2        2 
   4    chr4_91396908     ASom    C    A        0      0        2 
   4    chr4_91396908     HCab    C    A        0      0        2 
   4    chr4_91396908     HPrz    C    A        0      0        2 
   4    chr4_91396908     ZBoe    C    A        0      0        2 
   4    chr4_91396908     ZGre    C    A        0      0        2 
   4    chr4_91396908     ZHar    C    A        0      0        2 
   4    chr4_91396908   Sample    C    A        0      0        2 
   4    chr4_91415433     AAsi    C    G        0      0        2 
   4    chr4_91415433     AKia    C    G        0      0        2 
   4    chr4_91415433     AOna    C    G        0      0        2 
   4    chr4_91415433     ASom    C    G        0      0        2 
   4    chr4_91415433     HCab    C    G        1      2        2 
   4    chr4_91415433     HPrz    C    G        1      2        2 
   4    chr4_91415433     ZBoe    C    G        0      0        2 
   4    chr4_91415433     ZGre    C    G        0      0        2 
   4    chr4_91415433     ZHar    C    G        0      0        2 
   4    chr4_91415433   Sample    C    G        0      0        2 
   4    chr4_91425234     AAsi    T    G        1      2        2 
   4    chr4_91425234     AKia    T    G        0      0        2 
   4    chr4_91425234     AOna    T    G        0      0        2 
   4    chr4_91425234     ASom    T    G        1      2        2 
   4    chr4_91425234     HCab    T    G        0      0        2 
   4    chr4_91425234     HPrz    T    G        0      0        2 
   4    chr4_91425234     ZBoe    T    G        0      0        2 
   4    chr4_91425234     ZGre    T    G        0      0        2 
   4    chr4_91425234     ZHar    T    G        0      0        2 
   4    chr4_91425234   Sample    T    G        1      2        2 
   4    chr4_91433737     AAsi    T    A        0      0        2 
   4    chr4_91433737     AKia    T    A        0      0        2 
   4    chr4_91433737     AOna    T    A        0      0        2 
   4    chr4_91433737     ASom    T    A        0      0        2 
   4    chr4_91433737     HCab    T    A        0      0        2 
   4    chr4_91433737     HPrz    T    A        0      0        2 
   4    chr4_91433737     ZBoe    T    A        0      0        2 
   4    chr4_91433737     ZGre    T    A      0.5      1        2 
   4    chr4_91433737     ZHar    T    A        0      0        2 
   4    chr4_91433737   Sample    T    A        0      0        2 
   4    chr4_91436657     AAsi    T    A        0      0        2 
   4    chr4_91436657     AKia    T    A        0      0        2 
   4    chr4_91436657     AOna    T    A        0      0        2 
   4    chr4_91436657     ASom    T    A        0      0        2 
   4    chr4_91436657     HCab    T    A        1      2        2 
   4    chr4_91436657     HPrz    T    A        1      2        2 
   4    chr4_91436657     ZBoe    T    A        0      0        2 
   4    chr4_91436657     ZGre    T    A        0      0        2 
   4    chr4_91436657     ZHar    T    A        0      0        2 
   4    chr4_91436657   Sample    T    A        0      0        2 
   4    chr4_91437874     AAsi    C    G        0      0        2 
   4    chr4_91437874     AKia    C    G        1      2        2 
   4    chr4_91437874     AOna    C    G        1      2        2 
   4    chr4_91437874     ASom    C    G        0      0        2 
   4    chr4_91437874     HCab    C    G        0      0        2 
   4    chr4_91437874     HPrz    C    G        0      0        2 
   4    chr4_91437874     ZBoe    C    G        0      0        2 
   4    chr4_91437874     ZGre    C    G        0      0        2 
   4    chr4_91437874     ZHar    C    G        0      0        2 
   4    chr4_91437874   Sample    C    G        0      0        2 
   4    chr4_91492975     AAsi    C    A        0      0        2 
   4    chr4_91492975     AKia    C    A        0      0        2 
   4    chr4_91492975     AOna    C    A        0      0        2 
   4    chr4_91492975     ASom    C    A        0      0        2 
   4    chr4_91492975     HCab    C    A        1      2        2 
   4    chr4_91492975     HPrz    C    A        1      2        2 
   4    chr4_91492975     ZBoe    C    A        0      0        2 
   4    chr4_91492975     ZGre    C    A        0      0        2 
   4    chr4_91492975     ZHar    C    A        0      0        2 
   4    chr4_91492975   Sample    C    A        0      0        2 
   4    chr4_91510522     AAsi    T    G        0      0        2 
   4    chr4_91510522     AKia    T    G        0      0        2 
   4    chr4_91510522     AOna    T    G        0      0        2 
   4    chr4_91510522     ASom    T    G        0      0        2 
   4    chr4_91510522     HCab    T    G        1      2        2 
   4    chr4_91510522     HPrz    T    G        1      2        2 
   4    chr4_91510522     ZBoe    T    G        0      0        2 
   4    chr4_91510522     ZGre    T    G        0      0        2 
   4    chr4_91510522     ZHar    T    G        0      0        2 
   4    chr4_91510522   Sample    T    G        0      0        2 
   4    chr4_91527704     AAsi    G    T        0      0        2 
   4    chr4_91527704     AKia    G    T        1      2        2 
   4    chr4_91527704     AOna    G    T        1      2        2 
   4    chr4_91527704     ASom    G    T        0      0        2 
   4    chr4_91527704     HCab    G    T        0      0        2 
   4    chr4_91527704     HPrz    G    T        0      0        2 
   4    chr4_91527704     ZBoe    G    T        0      0        2 
   4    chr4_91527704     ZGre    G    T        0      0        2 
   4    chr4_91527704     ZHar    G    T        0      0        2 
   4    chr4_91527704   Sample    G    T        0      0        2 
   4    chr4_91533022     AAsi    G    C        0      0        2 
   4    chr4_91533022     AKia    G    C        0      0        2 
   4    chr4_91533022     AOna    G    C        0      0        2 
   4    chr4_91533022     ASom    G    C        0      0        2 
   4    chr4_91533022     HCab    G    C        1      2        2 
   4    chr4_91533022     HPrz    G    C        1      2        2 
   4    chr4_91533022     ZBoe    G    C        0      0        2 
   4    chr4_91533022     ZGre    G    C        0      0        2 
   4    chr4_91533022     ZHar    G    C        0      0        2 
   4    chr4_91533022   Sample    G    C        0      0        2 
   4    chr4_91533346     AAsi    C    A        0      0        2 
   4    chr4_91533346     AKia    C    A        0      0        2 
   4    chr4_91533346     AOna    C    A        0      0        2 
   4    chr4_91533346     ASom    C    A        0      0        2 
   4    chr4_91533346     HCab    C    A        1      2        2 
   4    chr4_91533346     HPrz    C    A        1      2        2 
   4    chr4_91533346     ZBoe    C    A        0      0        2 
   4    chr4_91533346     ZGre    C    A        0      0        2 
   4    chr4_91533346     ZHar    C    A        0      0        2 
   4    chr4_91533346   Sample    C    A        0      0        2 
   4    chr4_91558792     AAsi    G    T        0      0        2 
   4    chr4_91558792     AKia    G    T        0      0        2 
   4    chr4_91558792     AOna    G    T        0      0        2 
   4    chr4_91558792     ASom    G    T        0      0        2 
   4    chr4_91558792     HCab    G    T        0      0        2 
   4    chr4_91558792     HPrz    G    T        0      0        2 
   4    chr4_91558792     ZBoe    G    T        0      0        2 
   4    chr4_91558792     ZGre    G    T        0      0        2 
   4    chr4_91558792     ZHar    G    T      0.5      1        2 
   4    chr4_91558792   Sample    G    T        0      0        2 
   4    chr4_91560385     AAsi    A    C        0      0        2 
   4    chr4_91560385     AKia    A    C        0      0        2 
   4    chr4_91560385     AOna    A    C        0      0        2 
   4    chr4_91560385     ASom    A    C        0      0        2 
   4    chr4_91560385     HCab    A    C        0      0        2 
   4    chr4_91560385     HPrz    A    C      0.5      1        2 
   4    chr4_91560385     ZBoe    A    C        0      0        2 
   4    chr4_91560385     ZGre    A    C        0      0        2 
   4    chr4_91560385     ZHar    A    C        0      0        2 
   4    chr4_91560385   Sample    A    C        0      0        2 
   4    chr4_91573858     AAsi    A    C        0      0        2 
   4    chr4_91573858     AKia    A    C        1      2        2 
   4    chr4_91573858     AOna    A    C      0.5      1        2 
   4    chr4_91573858     ASom    A    C        0      0        2 
   4    chr4_91573858     HCab    A    C        0      0        2 
   4    chr4_91573858     HPrz    A    C        0      0        2 
   4    chr4_91573858     ZBoe    A    C        0      0        2 
   4    chr4_91573858     ZGre    A    C        0      0        2 
   4    chr4_91573858     ZHar    A    C        0      0        2 
   4    chr4_91573858   Sample    A    C        0      0        2 
   4    chr4_91614682     AAsi    T    A        0      0        2 
   4    chr4_91614682     AKia    T    A        0      0        2 
   4    chr4_91614682     AOna    T    A        0      0        2 
   4    chr4_91614682     ASom    T    A        0      0        2 
   4    chr4_91614682     HCab    T    A        0      0        2 
   4    chr4_91614682     HPrz    T    A        0      0        2 
   4    chr4_91614682     ZBoe    T    A        0      0        2 
   4    chr4_91614682     ZGre    T    A        0      0        2 
   4    chr4_91614682     ZHar    T    A      0.5      1        2 
   4    chr4_91614682   Sample    T    A        0      0        2 
   4    chr4_91630715     AAsi    G    T        0      0        2 
   4    chr4_91630715     AKia    G    T        0      0        2 
   4    chr4_91630715     AOna    G    T        0      0        2 
   4    chr4_91630715     ASom    G    T        0      0        2 
   4    chr4_91630715     HCab    G    T      0.5      1        2 
   4    chr4_91630715     HPrz    G    T        0      0        2 
   4    chr4_91630715     ZBoe    G    T        0      0        2 
   4    chr4_91630715     ZGre    G    T        0      0        2 
   4    chr4_91630715     ZHar    G    T        0      0        2 
   4    chr4_91630715   Sample    G    T        0      0        2 
   4    chr4_91640241     AAsi    C    A        0      0        2 
   4    chr4_91640241     AKia    C    A        0      0        2 
   4    chr4_91640241     AOna    C    A        0      0        2 
   4    chr4_91640241     ASom    C    A        0      0        2 
   4    chr4_91640241     HCab    C    A        0      0        2 
   4    chr4_91640241     HPrz    C    A        0      0        2 
   4    chr4_91640241     ZBoe    C    A        0      0        2 
   4    chr4_91640241     ZGre    C    A      0.5      1        2 
   4    chr4_91640241     ZHar    C    A        0      0        2 
   4    chr4_91640241   Sample    C    A        0      0        2 
   4    chr4_91666920     AAsi    G    T        0      0        2 
   4    chr4_91666920     AKia    G    T        0      0        2 
   4    chr4_91666920     AOna    G    T        0      0        2 
   4    chr4_91666920     ASom    G    T        0      0        2 
   4    chr4_91666920     HCab    G    T        0      0        2 
   4    chr4_91666920     HPrz    G    T        0      0        2 
   4    chr4_91666920     ZBoe    G    T        1      2        2 
   4    chr4_91666920     ZGre    G    T        1      2        2 
   4    chr4_91666920     ZHar    G    T        1      2        2 
   4    chr4_91666920   Sample    G    T        0      0        2 
   4    chr4_91687240     AAsi    A    T        0      0        2 
   4    chr4_91687240     AKia    A    T        0      0        2 
   4    chr4_91687240     AOna    A    T        0      0        2 
   4    chr4_91687240     ASom    A    T        0      0        2 
   4    chr4_91687240     HCab    A    T        0      0        2 
   4    chr4_91687240     HPrz    A    T        0      0        2 
   4    chr4_91687240     ZBoe    A    T        1      2        2 
   4    chr4_91687240     ZGre    A    T        0      0        2 
   4    chr4_91687240     ZHar    A    T        0      0        2 
   4    chr4_91687240   Sample    A    T        0      0        2 
   4    chr4_91696656     AAsi    G    C        0      0        2 
   4    chr4_91696656     AKia    G    C        0      0        2 
   4    chr4_91696656     AOna    G    C        0      0        2 
   4    chr4_91696656     ASom    G    C        1      2        2 
   4    chr4_91696656     HCab    G    C        0      0        2 
   4    chr4_91696656     HPrz    G    C        0      0        2 
   4    chr4_91696656     ZBoe    G    C        0      0        2 
   4    chr4_91696656     ZGre    G    C        0      0        2 
   4    chr4_91696656     ZHar    G    C        0      0        2 
   4    chr4_91696656   Sample    G    C        0      0        2 
   4    chr4_91697148     AAsi    T    A        0      0        2 
   4    chr4_91697148     AKia    T    A        0      0        2 
   4    chr4_91697148     AOna    T    A        0      0        2 
   4    chr4_91697148     ASom    T    A        0      0        2 
   4    chr4_91697148     HCab    T    A        0      0        2 
   4    chr4_91697148     HPrz    T    A      0.5      1        2 
   4    chr4_91697148     ZBoe    T    A        0      0        2 
   4    chr4_91697148     ZGre    T    A        0      0        2 
   4    chr4_91697148     ZHar    T    A        0      0        2 
   4    chr4_91697148   Sample    T    A        0      0        2 
   4    chr4_91702032     AAsi    C    G        0      0        2 
   4    chr4_91702032     AKia    C    G        0      0        2 
   4    chr4_91702032     AOna    C    G        0      0        2 
   4    chr4_91702032     ASom    C    G        0      0        2 
   4    chr4_91702032     HCab    C    G        0      0        2 
   4    chr4_91702032     HPrz    C    G        0      0        2 
   4    chr4_91702032     ZBoe    C    G      0.5      1        2 
   4    chr4_91702032     ZGre    C    G        0      0        2 
   4    chr4_91702032     ZHar    C    G        0      0        2 
   4    chr4_91702032   Sample    C    G        0      0        2 
   4    chr4_91705789     AAsi    T    A        0      0        2 
   4    chr4_91705789     AKia    T    A        0      0        2 
   4    chr4_91705789     AOna    T    A      0.5      1        2 
   4    chr4_91705789     ASom    T    A        0      0        2 
   4    chr4_91705789     HCab    T    A        0      0        2 
   4    chr4_91705789     HPrz    T    A        0      0        2 
   4    chr4_91705789     ZBoe    T    A        0      0        2 
   4    chr4_91705789     ZGre    T    A        0      0        2 
   4    chr4_91705789     ZHar    T    A        0      0        2 
   4    chr4_91705789   Sample    T    A        0      0        2 
   4    chr4_91727032     AAsi    A    C        0      0        2 
   4    chr4_91727032     AKia    A    C        1      2        2 
   4    chr4_91727032     AOna    A    C        1      2        2 
   4    chr4_91727032     ASom    A    C        0      0        2 
   4    chr4_91727032     HCab    A    C        0      0        2 
   4    chr4_91727032     HPrz    A    C        0      0        2 
   4    chr4_91727032     ZBoe    A    C        0      0        2 
   4    chr4_91727032     ZGre    A    C        0      0        2 
   4    chr4_91727032     ZHar    A    C        1      2        2 
   4    chr4_91727032   Sample    A    C        0      0        2 
   4    chr4_91781590     AAsi    T    G      0.5      1        2 
   4    chr4_91781590     AKia    T    G        0      0        2 
   4    chr4_91781590     AOna    T    G        0      0        2 
   4    chr4_91781590     ASom    T    G        0      0        2 
   4    chr4_91781590     HCab    T    G        0      0        2 
   4    chr4_91781590     HPrz    T    G        0      0        2 
   4    chr4_91781590     ZBoe    T    G        0      0        2 
   4    chr4_91781590     ZGre    T    G        0      0        2 
   4    chr4_91781590     ZHar    T    G        0      0        2 
   4    chr4_91781590   Sample    T    G        0      0        2 
   4    chr4_91791457     AAsi    C    G        0      0        2 
   4    chr4_91791457     AKia    C    G        0      0        2 
   4    chr4_91791457     AOna    C    G      0.5      1        2 
   4    chr4_91791457     ASom    C    G        0      0        2 
   4    chr4_91791457     HCab    C    G        0      0        2 
   4    chr4_91791457     HPrz    C    G        0      0        2 
   4    chr4_91791457     ZBoe    C    G        0      0        2 
   4    chr4_91791457     ZGre    C    G        0      0        2 
   4    chr4_91791457     ZHar    C    G        0      0        2 
   4    chr4_91791457   Sample    C    G        0      0        2 
   4    chr4_91792127     AAsi    A    T        0      0        2 
   4    chr4_91792127     AKia    A    T        0      0        2 
   4    chr4_91792127     AOna    A    T        0      0        2 
   4    chr4_91792127     ASom    A    T        0      0        2 
   4    chr4_91792127     HCab    A    T        0      0        2 
   4    chr4_91792127     HPrz    A    T        0      0        2 
   4    chr4_91792127     ZBoe    A    T        0      0        2 
   4    chr4_91792127     ZGre    A    T      0.5      1        2 
   4    chr4_91792127     ZHar    A    T        0      0        2 
   4    chr4_91792127   Sample    A    T        0      0        2 
   4    chr4_91804174     AAsi    C    G        0      0        2 
   4    chr4_91804174     AKia    C    G        0      0        2 
   4    chr4_91804174     AOna    C    G        0      0        2 
   4    chr4_91804174     ASom    C    G        0      0        2 
   4    chr4_91804174     HCab    C    G        1      2        2 
   4    chr4_91804174     HPrz    C    G        1      2        2 
   4    chr4_91804174     ZBoe    C    G        0      0        2 
   4    chr4_91804174     ZGre    C    G        0      0        2 
   4    chr4_91804174     ZHar    C    G        0      0        2 
   4    chr4_91804174   Sample    C    G        0      0        2 
   4    chr4_91854900     AAsi    A    T        0      0        2 
   4    chr4_91854900     AKia    A    T        0      0        2 
   4    chr4_91854900     AOna    A    T      0.5      1        2 
   4    chr4_91854900     ASom    A    T        0      0        2 
   4    chr4_91854900     HCab    A    T        0      0        2 
   4    chr4_91854900     HPrz    A    T        0      0        2 
   4    chr4_91854900     ZBoe    A    T        0      0        2 
   4    chr4_91854900     ZGre    A    T        0      0        2 
   4    chr4_91854900     ZHar    A    T        0      0        2 
   4    chr4_91854900   Sample    A    T        0      0        2 
   4    chr4_91884423     AAsi    C    G        0      0        2 
   4    chr4_91884423     AKia    C    G        0      0        2 
   4    chr4_91884423     AOna    C    G        0      0        2 
   4    chr4_91884423     ASom    C    G        0      0        2 
   4    chr4_91884423     HCab    C    G        1      2        2 
   4    chr4_91884423     HPrz    C    G        1      2        2 
   4    chr4_91884423     ZBoe    C    G        0      0        2 
   4    chr4_91884423     ZGre    C    G        0      0        2 
   4    chr4_91884423     ZHar    C    G        0      0        2 
   4    chr4_91884423   Sample    C    G        0      0        2 
   4    chr4_91886389     AAsi    T    A        0      0        2 
   4    chr4_91886389     AKia    T    A        0      0        2 
   4    chr4_91886389     AOna    T    A        0      0        2 
   4    chr4_91886389     ASom    T    A        0      0        2 
   4    chr4_91886389     HCab    T    A        0      0        2 
   4    chr4_91886389     HPrz    T    A      0.5      1        2 
   4    chr4_91886389     ZBoe    T    A        0      0        2 
   4    chr4_91886389     ZGre    T    A        0      0        2 
   4    chr4_91886389     ZHar    T    A        0      0        2 
   4    chr4_91886389   Sample    T    A        0      0        2 
   4    chr4_91889520     AAsi    A    T        0      0        2 
   4    chr4_91889520     AKia    A    T        0      0        2 
   4    chr4_91889520     AOna    A    T        0      0        2 
   4    chr4_91889520     ASom    A    T        0      0        2 
   4    chr4_91889520     HCab    A    T        1      2        2 
   4    chr4_91889520     HPrz    A    T        1      2        2 
   4    chr4_91889520     ZBoe    A    T        0      0        2 
   4    chr4_91889520     ZGre    A    T        0      0        2 
   4    chr4_91889520     ZHar    A    T        0      0        2 
   4    chr4_91889520   Sample    A    T        0      0        2 
   4    chr4_91903707     AAsi    G    T        0      0        2 
   4    chr4_91903707     AKia    G    T        0      0        2 
   4    chr4_91903707     AOna    G    T        0      0        2 
   4    chr4_91903707     ASom    G    T        0      0        2 
   4    chr4_91903707     HCab    G    T        1      2        2 
   4    chr4_91903707     HPrz    G    T        1      2        2 
   4    chr4_91903707     ZBoe    G    T        0      0        2 
   4    chr4_91903707     ZGre    G    T        0      0        2 
   4    chr4_91903707     ZHar    G    T        0      0        2 
   4    chr4_91903707   Sample    G    T        0      0        2 
   4    chr4_91917424     AAsi    G    T        0      0        2 
   4    chr4_91917424     AKia    G    T        0      0        2 
   4    chr4_91917424     AOna    G    T        0      0        2 
   4    chr4_91917424     ASom    G    T        0      0        2 
   4    chr4_91917424     HCab    G    T        0      0        2 
   4    chr4_91917424     HPrz    G    T        0      0        2 
   4    chr4_91917424     ZBoe    G    T        0      0        2 
   4    chr4_91917424     ZGre    G    T        1      2        2 
   4    chr4_91917424     ZHar    G    T        0      0        2 
   4    chr4_91917424   Sample    G    T        0      0        2 
   4    chr4_91919605     AAsi    T    A        1      2        2 
   4    chr4_91919605     AKia    T    A        0      0        2 
   4    chr4_91919605     AOna    T    A        0      0        2 
   4    chr4_91919605     ASom    T    A        0      0        2 
   4    chr4_91919605     HCab    T    A        0      0        2 
   4    chr4_91919605     HPrz    T    A        0      0        2 
   4    chr4_91919605     ZBoe    T    A        0      0        2 
   4    chr4_91919605     ZGre    T    A        0      0        2 
   4    chr4_91919605     ZHar    T    A        0      0        2 
   4    chr4_91919605   Sample    T    A        1      2        2 
   4    chr4_91926518     AAsi    A    T        0      0        2 
   4    chr4_91926518     AKia    A    T        0      0        2 
   4    chr4_91926518     AOna    A    T        0      0        2 
   4    chr4_91926518     ASom    A    T        0      0        2 
   4    chr4_91926518     HCab    A    T        0      0        2 
   4    chr4_91926518     HPrz    A    T      0.5      1        2 
   4    chr4_91926518     ZBoe    A    T        0      0        2 
   4    chr4_91926518     ZGre    A    T        0      0        2 
   4    chr4_91926518     ZHar    A    T        0      0        2 
   4    chr4_91926518   Sample    A    T        0      0        2 
   4    chr4_91957047     AAsi    G    T        0      0        2 
   4    chr4_91957047     AKia    G    T        0      0        2 
   4    chr4_91957047     AOna    G    T        0      0        2 
   4    chr4_91957047     ASom    G    T        0      0        2 
   4    chr4_91957047     HCab    G    T        0      0        2 
   4    chr4_91957047     HPrz    G    T        0      0        2 
   4    chr4_91957047     ZBoe    G    T        1      2        2 
   4    chr4_91957047     ZGre    G    T        1      2        2 
   4    chr4_91957047     ZHar    G    T        1      2        2 
   4    chr4_91957047   Sample    G    T        0      0        2 
   4    chr4_91966361     AAsi    A    T        0      0        2 
   4    chr4_91966361     AKia    A    T        0      0        2 
   4    chr4_91966361     AOna    A    T        0      0        2 
   4    chr4_91966361     ASom    A    T        0      0        2 
   4    chr4_91966361     HCab    A    T        1      2        2 
   4    chr4_91966361     HPrz    A    T        1      2        2 
   4    chr4_91966361     ZBoe    A    T        0      0        2 
   4    chr4_91966361     ZGre    A    T        0      0        2 
   4    chr4_91966361     ZHar    A    T        0      0        2 
   4    chr4_91966361   Sample    A    T        0      0        2 
   4    chr4_91975089     AAsi    G    C        0      0        2 
   4    chr4_91975089     AKia    G    C        0      0        2 
   4    chr4_91975089     AOna    G    C        0      0        2 
   4    chr4_91975089     ASom    G    C        0      0        2 
   4    chr4_91975089     HCab    G    C        0      0        2 
   4    chr4_91975089     HPrz    G    C        0      0        2 
   4    chr4_91975089     ZBoe    G    C        0      0        2 
   4    chr4_91975089     ZGre    G    C      0.5      1        2 
   4    chr4_91975089     ZHar    G    C        0      0        2 
   4    chr4_91975089   Sample    G    C        0      0        2 
   4    chr4_91989123     AAsi    A    C        0      0        2 
   4    chr4_91989123     AKia    A    C        0      0        2 
   4    chr4_91989123     AOna    A    C        0      0        2 
   4    chr4_91989123     ASom    A    C        0      0        2 
   4    chr4_91989123     HCab    A    C        1      2        2 
   4    chr4_91989123     HPrz    A    C        1      2        2 
   4    chr4_91989123     ZBoe    A    C        0      0        2 
   4    chr4_91989123     ZGre    A    C        0      0        2 
   4    chr4_91989123     ZHar    A    C        0      0        2 
   4    chr4_91989123   Sample    A    C        0      0        2 
   4    chr4_92018379     AAsi    C    A        0      0        2 
   4    chr4_92018379     AKia    C    A        0      0        2 
   4    chr4_92018379     AOna    C    A        0      0        2 
   4    chr4_92018379     ASom    C    A        0      0        2 
   4    chr4_92018379     HCab    C    A        1      2        2 
   4    chr4_92018379     HPrz    C    A        1      2        2 
   4    chr4_92018379     ZBoe    C    A        0      0        2 
   4    chr4_92018379     ZGre    C    A        0      0        2 
   4    chr4_92018379     ZHar    C    A        0      0        2 
   4    chr4_92018379   Sample    C    A        0      0        2 
   4    chr4_92018533     AAsi    C    A        0      0        2 
   4    chr4_92018533     AKia    C    A        0      0        2 
   4    chr4_92018533     AOna    C    A        0      0        2 
   4    chr4_92018533     ASom    C    A      0.5      1        2 
   4    chr4_92018533     HCab    C    A        0      0        2 
   4    chr4_92018533     HPrz    C    A        0      0        2 
   4    chr4_92018533     ZBoe    C    A        0      0        2 
   4    chr4_92018533     ZGre    C    A        0      0        2 
   4    chr4_92018533     ZHar    C    A        0      0        2 
   4    chr4_92018533   Sample    C    A        0      0        2 
   4    chr4_92038784     AAsi    C    G        0      0        2 
   4    chr4_92038784     AKia    C    G        0      0        2 
   4    chr4_92038784     AOna    C    G        0      0        2 
   4    chr4_92038784     ASom    C    G        0      0        2 
   4    chr4_92038784     HCab    C    G        0      0        2 
   4    chr4_92038784     HPrz    C    G        0      0        2 
   4    chr4_92038784     ZBoe    C    G      0.5      1        2 
   4    chr4_92038784     ZGre    C    G        0      0        2 
   4    chr4_92038784     ZHar    C    G        0      0        2 
   4    chr4_92038784   Sample    C    G        0      0        2 
   4    chr4_92049345     AAsi    G    T        0      0        2 
   4    chr4_92049345     AKia    G    T        0      0        2 
   4    chr4_92049345     AOna    G    T      0.5      1        2 
   4    chr4_92049345     ASom    G    T        0      0        2 
   4    chr4_92049345     HCab    G    T        0      0        2 
   4    chr4_92049345     HPrz    G    T        0      0        2 
   4    chr4_92049345     ZBoe    G    T        0      0        2 
   4    chr4_92049345     ZGre    G    T        0      0        2 
   4    chr4_92049345     ZHar    G    T        0      0        2 
   4    chr4_92049345   Sample    G    T        0      0        2 
   4    chr4_92050222     AAsi    C    G        1      2        2 
   4    chr4_92050222     AKia    C    G        0      0        2 
   4    chr4_92050222     AOna    C    G        0      0        2 
   4    chr4_92050222     ASom    C    G        1      2        2 
   4    chr4_92050222     HCab    C    G        0      0        2 
   4    chr4_92050222     HPrz    C    G        0      0        2 
   4    chr4_92050222     ZBoe    C    G        0      0        2 
   4    chr4_92050222     ZGre    C    G        0      0        2 
   4    chr4_92050222     ZHar    C    G        0      0        2 
   4    chr4_92050222   Sample    C    G        1      2        2 
   4    chr4_92082630     AAsi    G    C        0      0        2 
   4    chr4_92082630     AKia    G    C        1      2        2 
   4    chr4_92082630     AOna    G    C        0      0        2 
   4    chr4_92082630     ASom    G    C        0      0        2 
   4    chr4_92082630     HCab    G    C        0      0        2 
   4    chr4_92082630     HPrz    G    C        0      0        2 
   4    chr4_92082630     ZBoe    G    C        0      0        2 
   4    chr4_92082630     ZGre    G    C        0      0        2 
   4    chr4_92082630     ZHar    G    C        0      0        2 
   4    chr4_92082630   Sample    G    C        0      0        2 
   4    chr4_92098665     AAsi    T    G        0      0        2 
   4    chr4_92098665     AKia    T    G        0      0        2 
   4    chr4_92098665     AOna    T    G        0      0        2 
   4    chr4_92098665     ASom    T    G        0      0        2 
   4    chr4_92098665     HCab    T    G        1      2        2 
   4    chr4_92098665     HPrz    T    G        1      2        2 
   4    chr4_92098665     ZBoe    T    G        0      0        2 
   4    chr4_92098665     ZGre    T    G        0      0        2 
   4    chr4_92098665     ZHar    T    G        0      0        2 
   4    chr4_92098665   Sample    T    G        0      0        2 
   4    chr4_92098843     AAsi    G    C        0      0        2 
   4    chr4_92098843     AKia    G    C        0      0        2 
   4    chr4_92098843     AOna    G    C      0.5      1        2 
   4    chr4_92098843     ASom    G    C        0      0        2 
   4    chr4_92098843     HCab    G    C        0      0        2 
   4    chr4_92098843     HPrz    G    C        0      0        2 
   4    chr4_92098843     ZBoe    G    C        0      0        2 
   4    chr4_92098843     ZGre    G    C        0      0        2 
   4    chr4_92098843     ZHar    G    C        0      0        2 
   4    chr4_92098843   Sample    G    C        0      0        2 
   4    chr4_92104382     AAsi    A    C      0.5      1        2 
   4    chr4_92104382     AKia    A    C        0      0        2 
   4    chr4_92104382     AOna    A    C        0      0        2 
   4    chr4_92104382     ASom    A    C        0      0        2 
   4    chr4_92104382     HCab    A    C        0      0        2 
   4    chr4_92104382     HPrz    A    C        0      0        2 
   4    chr4_92104382     ZBoe    A    C        0      0        2 
   4    chr4_92104382     ZGre    A    C        0      0        2 
   4    chr4_92104382     ZHar    A    C        0      0        2 
   4    chr4_92104382   Sample    A    C        0      0        2 
   4    chr4_92157530     AAsi    G    T        0      0        2 
   4    chr4_92157530     AKia    G    T        0      0        2 
   4    chr4_92157530     AOna    G    T        0      0        2 
   4    chr4_92157530     ASom    G    T        0      0        2 
   4    chr4_92157530     HCab    G    T      0.5      1        2 
   4    chr4_92157530     HPrz    G    T        0      0        2 
   4    chr4_92157530     ZBoe    G    T        0      0        2 
   4    chr4_92157530     ZGre    G    T        0      0        2 
   4    chr4_92157530     ZHar    G    T        0      0        2 
   4    chr4_92157530   Sample    G    T        0      0        2 
   4    chr4_92158804     AAsi    C    A        0      0        2 
   4    chr4_92158804     AKia    C    A        0      0        2 
   4    chr4_92158804     AOna    C    A        0      0        2 
   4    chr4_92158804     ASom    C    A        0      0        2 
   4    chr4_92158804     HCab    C    A        0      0        2 
   4    chr4_92158804     HPrz    C    A        0      0        2 
   4    chr4_92158804     ZBoe    C    A        0      0        2 
   4    chr4_92158804     ZGre    C    A      0.5      1        2 
   4    chr4_92158804     ZHar    C    A        0      0        2 
   4    chr4_92158804   Sample    C    A        0      0        2 
   4    chr4_92176181     AAsi    C    G        0      0        2 
   4    chr4_92176181     AKia    C    G        0      0        2 
   4    chr4_92176181     AOna    C    G        0      0        2 
   4    chr4_92176181     ASom    C    G        0      0        2 
   4    chr4_92176181     HCab    C    G        0      0        2 
   4    chr4_92176181     HPrz    C    G        0      0        2 
   4    chr4_92176181     ZBoe    C    G        0      0        2 
   4    chr4_92176181     ZGre    C    G        0      0        2 
   4    chr4_92176181     ZHar    C    G      0.5      1        2 
   4    chr4_92176181   Sample    C    G        0      0        2 
   4    chr4_92219231     AAsi    T    A        0      0        2 
   4    chr4_92219231     AKia    T    A        0      0        2 
   4    chr4_92219231     AOna    T    A        0      0        2 
   4    chr4_92219231     ASom    T    A        0      0        2 
   4    chr4_92219231     HCab    T    A        1      2        2 
   4    chr4_92219231     HPrz    T    A        1      2        2 
   4    chr4_92219231     ZBoe    T    A        0      0        2 
   4    chr4_92219231     ZGre    T    A        0      0        2 
   4    chr4_92219231     ZHar    T    A        0      0        2 
   4    chr4_92219231   Sample    T    A        0      0        2 
   4    chr4_92226201     AAsi    C    A        0      0        2 
   4    chr4_92226201     AKia    C    A        0      0        2 
   4    chr4_92226201     AOna    C    A        0      0        2 
   4    chr4_92226201     ASom    C    A        0      0        2 
   4    chr4_92226201     HCab    C    A        0      0        2 
   4    chr4_92226201     HPrz    C    A        0      0        2 
   4    chr4_92226201     ZBoe    C    A        0      0        2 
   4    chr4_92226201     ZGre    C    A        0      0        2 
   4    chr4_92226201     ZHar    C    A      0.5      1        2 
   4    chr4_92226201   Sample    C    A        0      0        2 
   4    chr4_92239899     AAsi    T    G        0      0        2 
   4    chr4_92239899     AKia    T    G        0      0        2 
   4    chr4_92239899     AOna    T    G        0      0        2 
   4    chr4_92239899     ASom    T    G        0      0        2 
   4    chr4_92239899     HCab    T    G        0      0        2 
   4    chr4_92239899     HPrz    T    G        0      0        2 
   4    chr4_92239899     ZBoe    T    G        0      0        2 
   4    chr4_92239899     ZGre    T    G        1      2        2 
   4    chr4_92239899     ZHar    T    G        0      0        2 
   4    chr4_92239899   Sample    T    G        0      0        2 
   4    chr4_92241179     AAsi    G    T        0      0        2 
   4    chr4_92241179     AKia    G    T        0      0        2 
   4    chr4_92241179     AOna    G    T        0      0        2 
   4    chr4_92241179     ASom    G    T        0      0        2 
   4    chr4_92241179     HCab    G    T        1      2        2 
   4    chr4_92241179     HPrz    G    T        1      2        2 
   4    chr4_92241179     ZBoe    G    T        0      0        2 
   4    chr4_92241179     ZGre    G    T        0      0        2 
   4    chr4_92241179     ZHar    G    T        0      0        2 
   4    chr4_92241179   Sample    G    T        0      0        2 
   4    chr4_92242735     AAsi    T    G        0      0        2 
   4    chr4_92242735     AKia    T    G        0      0        2 
   4    chr4_92242735     AOna    T    G        0      0        2 
   4    chr4_92242735     ASom    T    G        0      0        2 
   4    chr4_92242735     HCab    T    G      0.5      1        2 
   4    chr4_92242735     HPrz    T    G        1      2        2 
   4    chr4_92242735     ZBoe    T    G        0      0        2 
   4    chr4_92242735     ZGre    T    G        0      0        2 
   4    chr4_92242735     ZHar    T    G        0      0        2 
   4    chr4_92242735   Sample    T    G        0      0        2 
   4    chr4_92251472     AAsi    G    T        0      0        2 
   4    chr4_92251472     AKia    G    T        0      0        2 
   4    chr4_92251472     AOna    G    T        0      0        2 
   4    chr4_92251472     ASom    G    T        0      0        2 
   4    chr4_92251472     HCab    G    T        0      0        2 
   4    chr4_92251472     HPrz    G    T        0      0        2 
   4    chr4_92251472     ZBoe    G    T      0.5      1        2 
   4    chr4_92251472     ZGre    G    T        0      0        2 
   4    chr4_92251472     ZHar    G    T        0      0        2 
   4    chr4_92251472   Sample    G    T        0      0        2 
   4    chr4_92254428     AAsi    C    A        0      0        2 
   4    chr4_92254428     AKia    C    A        0      0        2 
   4    chr4_92254428     AOna    C    A        0      0        2 
   4    chr4_92254428     ASom    C    A        0      0        2 
   4    chr4_92254428     HCab    C    A        1      2        2 
   4    chr4_92254428     HPrz    C    A        1      2        2 
   4    chr4_92254428     ZBoe    C    A        0      0        2 
   4    chr4_92254428     ZGre    C    A        0      0        2 
   4    chr4_92254428     ZHar    C    A        0      0        2 
   4    chr4_92254428   Sample    C    A        0      0        2 
   4    chr4_92285073     AAsi    A    T        0      0        2 
   4    chr4_92285073     AKia    A    T        0      0        2 
   4    chr4_92285073     AOna    A    T        0      0        2 
   4    chr4_92285073     ASom    A    T        0      0        2 
   4    chr4_92285073     HCab    A    T        0      0        2 
   4    chr4_92285073     HPrz    A    T        0      0        2 
   4    chr4_92285073     ZBoe    A    T        0      0        2 
   4    chr4_92285073     ZGre    A    T        0      0        2 
   4    chr4_92285073     ZHar    A    T        1      2        2 
   4    chr4_92285073   Sample    A    T        0      0        2 
   4    chr4_92297403     AAsi    A    T        0      0        2 
   4    chr4_92297403     AKia    A    T        0      0        2 
   4    chr4_92297403     AOna    A    T        0      0        2 
   4    chr4_92297403     ASom    A    T        0      0        2 
   4    chr4_92297403     HCab    A    T        1      2        2 
   4    chr4_92297403     HPrz    A    T        1      2        2 
   4    chr4_92297403     ZBoe    A    T        0      0        2 
   4    chr4_92297403     ZGre    A    T        0      0        2 
   4    chr4_92297403     ZHar    A    T        0      0        2 
   4    chr4_92297403   Sample    A    T        0      0        2 
   4    chr4_92305992     AAsi    A    C        0      0        2 
   4    chr4_92305992     AKia    A    C        0      0        2 
   4    chr4_92305992     AOna    A    C        0      0        2 
   4    chr4_92305992     ASom    A    C        0      0        2 
   4    chr4_92305992     HCab    A    C        0      0        2 
   4    chr4_92305992     HPrz    A    C        0      0        2 
   4    chr4_92305992     ZBoe    A    C      0.5      1        2 
   4    chr4_92305992     ZGre    A    C        0      0        2 
   4    chr4_92305992     ZHar    A    C        0      0        2 
   4    chr4_92305992   Sample    A    C        0      0        2 
   4    chr4_92330216     AAsi    C    A        1      2        2 
   4    chr4_92330216     AKia    C    A        0      0        2 
   4    chr4_92330216     AOna    C    A        0      0        2 
   4    chr4_92330216     ASom    C    A        0      0        2 
   4    chr4_92330216     HCab    C    A        0      0        2 
   4    chr4_92330216     HPrz    C    A        0      0        2 
   4    chr4_92330216     ZBoe    C    A        0      0        2 
   4    chr4_92330216     ZGre    C    A        0      0        2 
   4    chr4_92330216     ZHar    C    A        0      0        2 
   4    chr4_92330216   Sample    C    A        1      2        2 
   4    chr4_92358783     AAsi    G    C        0      0        2 
   4    chr4_92358783     AKia    G    C        0      0        2 
   4    chr4_92358783     AOna    G    C        0      0        2 
   4    chr4_92358783     ASom    G    C        0      0        2 
   4    chr4_92358783     HCab    G    C        1      2        2 
   4    chr4_92358783     HPrz    G    C        1      2        2 
   4    chr4_92358783     ZBoe    G    C        0      0        2 
   4    chr4_92358783     ZGre    G    C        0      0        2 
   4    chr4_92358783     ZHar    G    C        0      0        2 
   4    chr4_92358783   Sample    G    C        0      0        2 
   4    chr4_92365552     AAsi    C    G        0      0        2 
   4    chr4_92365552     AKia    C    G        0      0        2 
   4    chr4_92365552     AOna    C    G        0      0        2 
   4    chr4_92365552     ASom    C    G        0      0        2 
   4    chr4_92365552     HCab    C    G        1      2        2 
   4    chr4_92365552     HPrz    C    G        1      2        2 
   4    chr4_92365552     ZBoe    C    G        0      0        2 
   4    chr4_92365552     ZGre    C    G        0      0        2 
   4    chr4_92365552     ZHar    C    G        0      0        2 
   4    chr4_92365552   Sample    C    G        0      0        2 
   4    chr4_92415204     AAsi    C    G        0      0        2 
   4    chr4_92415204     AKia    C    G      0.5      1        2 
   4    chr4_92415204     AOna    C    G        1      2        2 
   4    chr4_92415204     ASom    C    G        0      0        2 
   4    chr4_92415204     HCab    C    G        0      0        2 
   4    chr4_92415204     HPrz    C    G        0      0        2 
   4    chr4_92415204     ZBoe    C    G        0      0        2 
   4    chr4_92415204     ZGre    C    G        0      0        2 
   4    chr4_92415204     ZHar    C    G        0      0        2 
   4    chr4_92415204   Sample    C    G        0      0        2 
   4    chr4_92431454     AAsi    G    T        0      0        2 
   4    chr4_92431454     AKia    G    T        0      0        2 
   4    chr4_92431454     AOna    G    T        0      0        2 
   4    chr4_92431454     ASom    G    T        0      0        2 
   4    chr4_92431454     HCab    G    T        1      2        2 
   4    chr4_92431454     HPrz    G    T        1      2        2 
   4    chr4_92431454     ZBoe    G    T        0      0        2 
   4    chr4_92431454     ZGre    G    T        0      0        2 
   4    chr4_92431454     ZHar    G    T        0      0        2 
   4    chr4_92431454   Sample    G    T        0      0        2 
   4    chr4_92461771     AAsi    C    A        0      0        2 
   4    chr4_92461771     AKia    C    A        0      0        2 
   4    chr4_92461771     AOna    C    A        0      0        2 
   4    chr4_92461771     ASom    C    A        0      0        2 
   4    chr4_92461771     HCab    C    A        1      2        2 
   4    chr4_92461771     HPrz    C    A        1      2        2 
   4    chr4_92461771     ZBoe    C    A        0      0        2 
   4    chr4_92461771     ZGre    C    A        0      0        2 
   4    chr4_92461771     ZHar    C    A        0      0        2 
   4    chr4_92461771   Sample    C    A        0      0        2 
   4    chr4_92481235     AAsi    G    T        0      0        2 
   4    chr4_92481235     AKia    G    T        0      0        2 
   4    chr4_92481235     AOna    G    T      0.5      1        2 
   4    chr4_92481235     ASom    G    T        0      0        2 
   4    chr4_92481235     HCab    G    T        0      0        2 
   4    chr4_92481235     HPrz    G    T        0      0        2 
   4    chr4_92481235     ZBoe    G    T        0      0        2 
   4    chr4_92481235     ZGre    G    T        0      0        2 
   4    chr4_92481235     ZHar    G    T        0      0        2 
   4    chr4_92481235   Sample    G    T        0      0        2 
   4    chr4_92508948     AAsi    A    C        0      0        2 
   4    chr4_92508948     AKia    A    C        0      0        2 
   4    chr4_92508948     AOna    A    C        0      0        2 
   4    chr4_92508948     ASom    A    C        0      0        2 
   4    chr4_92508948     HCab    A    C        0      0        2 
   4    chr4_92508948     HPrz    A    C        0      0        2 
   4    chr4_92508948     ZBoe    A    C        1      2        2 
   4    chr4_92508948     ZGre    A    C        1      2        2 
   4    chr4_92508948     ZHar    A    C        1      2        2 
   4    chr4_92508948   Sample    A    C        0      0        2 
   4    chr4_92509699     AAsi    A    C        0      0        2 
   4    chr4_92509699     AKia    A    C        0      0        2 
   4    chr4_92509699     AOna    A    C        0      0        2 
   4    chr4_92509699     ASom    A    C        0      0        2 
   4    chr4_92509699     HCab    A    C        0      0        2 
   4    chr4_92509699     HPrz    A    C        1      2        2 
   4    chr4_92509699     ZBoe    A    C        0      0        2 
   4    chr4_92509699     ZGre    A    C        0      0        2 
   4    chr4_92509699     ZHar    A    C        0      0        2 
   4    chr4_92509699   Sample    A    C        0      0        2 
   4    chr4_92525988     AAsi    G    C        0      0        2 
   4    chr4_92525988     AKia    G    C        0      0        2 
   4    chr4_92525988     AOna    G    C        0      0        2 
   4    chr4_92525988     ASom    G    C        0      0        2 
   4    chr4_92525988     HCab    G    C        0      0        2 
   4    chr4_92525988     HPrz    G    C        0      0        2 
   4    chr4_92525988     ZBoe    G    C      0.5      1        2 
   4    chr4_92525988     ZGre    G    C        0      0        2 
   4    chr4_92525988     ZHar    G    C        0      0        2 
   4    chr4_92525988   Sample    G    C        0      0        2 
   4    chr4_92534012     AAsi    C    G        0      0        2 
   4    chr4_92534012     AKia    C    G      0.5      1        2 
   4    chr4_92534012     AOna    C    G        0      0        2 
   4    chr4_92534012     ASom    C    G        0      0        2 
   4    chr4_92534012     HCab    C    G        0      0        2 
   4    chr4_92534012     HPrz    C    G        0      0        2 
   4    chr4_92534012     ZBoe    C    G        0      0        2 
   4    chr4_92534012     ZGre    C    G        0      0        2 
   4    chr4_92534012     ZHar    C    G        0      0        2 
   4    chr4_92534012   Sample    C    G        0      0        2 
   4    chr4_92534071     AAsi    A    C        0      0        2 
   4    chr4_92534071     AKia    A    C        0      0        2 
   4    chr4_92534071     AOna    A    C        0      0        2 
   4    chr4_92534071     ASom    A    C        0      0        2 
   4    chr4_92534071     HCab    A    C        0      0        2 
   4    chr4_92534071     HPrz    A    C      0.5      1        2 
   4    chr4_92534071     ZBoe    A    C        0      0        2 
   4    chr4_92534071     ZGre    A    C        0      0        2 
   4    chr4_92534071     ZHar    A    C        0      0        2 
   4    chr4_92534071   Sample    A    C        0      0        2 
   4    chr4_92565710     AAsi    C    G        0      0        2 
   4    chr4_92565710     AKia    C    G        0      0        2 
   4    chr4_92565710     AOna    C    G      0.5      1        2 
   4    chr4_92565710     ASom    C    G        0      0        2 
   4    chr4_92565710     HCab    C    G        0      0        2 
   4    chr4_92565710     HPrz    C    G        0      0        2 
   4    chr4_92565710     ZBoe    C    G        0      0        2 
   4    chr4_92565710     ZGre    C    G        0      0        2 
   4    chr4_92565710     ZHar    C    G        0      0        2 
   4    chr4_92565710   Sample    C    G        0      0        2 
   4    chr4_92571814     AAsi    G    T        0      0        2 
   4    chr4_92571814     AKia    G    T        0      0        2 
   4    chr4_92571814     AOna    G    T        0      0        2 
   4    chr4_92571814     ASom    G    T        0      0        2 
   4    chr4_92571814     HCab    G    T        0      0        2 
   4    chr4_92571814     HPrz    G    T        0      0        2 
   4    chr4_92571814     ZBoe    G    T        0      0        2 
   4    chr4_92571814     ZGre    G    T        0      0        2 
   4    chr4_92571814     ZHar    G    T        1      2        2 
   4    chr4_92571814   Sample    G    T        0      0        2 
   4    chr4_92577154     AAsi    C    A        0      0        2 
   4    chr4_92577154     AKia    C    A        0      0        2 
   4    chr4_92577154     AOna    C    A        0      0        2 
   4    chr4_92577154     ASom    C    A        0      0        2 
   4    chr4_92577154     HCab    C    A        1      2        2 
   4    chr4_92577154     HPrz    C    A        1      2        2 
   4    chr4_92577154     ZBoe    C    A        0      0        2 
   4    chr4_92577154     ZGre    C    A        0      0        2 
   4    chr4_92577154     ZHar    C    A        0      0        2 
   4    chr4_92577154   Sample    C    A        0      0        2 
   4    chr4_92663617     AAsi    G    T        0      0        2 
   4    chr4_92663617     AKia    G    T        0      0        2 
   4    chr4_92663617     AOna    G    T        0      0        2 
   4    chr4_92663617     ASom    G    T        0      0        2 
   4    chr4_92663617     HCab    G    T      0.5      1        2 
   4    chr4_92663617     HPrz    G    T        0      0        2 
   4    chr4_92663617     ZBoe    G    T        0      0        2 
   4    chr4_92663617     ZGre    G    T        0      0        2 
   4    chr4_92663617     ZHar    G    T        0      0        2 
   4    chr4_92663617   Sample    G    T        0      0        2 
   4    chr4_92668895     AAsi    C    G        0      0        2 
   4    chr4_92668895     AKia    C    G        0      0        2 
   4    chr4_92668895     AOna    C    G        0      0        2 
   4    chr4_92668895     ASom    C    G        0      0        2 
   4    chr4_92668895     HCab    C    G        0      0        2 
   4    chr4_92668895     HPrz    C    G        0      0        2 
   4    chr4_92668895     ZBoe    C    G        0      0        2 
   4    chr4_92668895     ZGre    C    G        1      2        2 
   4    chr4_92668895     ZHar    C    G        0      0        2 
   4    chr4_92668895   Sample    C    G        0      0        2 
   4    chr4_92716565     AAsi    A    C        0      0        2 
   4    chr4_92716565     AKia    A    C        0      0        2 
   4    chr4_92716565     AOna    A    C        0      0        2 
   4    chr4_92716565     ASom    A    C        0      0        2 
   4    chr4_92716565     HCab    A    C        0      0        2 
   4    chr4_92716565     HPrz    A    C        0      0        2 
   4    chr4_92716565     ZBoe    A    C        0      0        2 
   4    chr4_92716565     ZGre    A    C        1      2        2 
   4    chr4_92716565     ZHar    A    C        0      0        2 
   4    chr4_92716565   Sample    A    C        0      0        2 
   4    chr4_92718205     AAsi    G    C        0      0        2 
   4    chr4_92718205     AKia    G    C        0      0        2 
   4    chr4_92718205     AOna    G    C        0      0        2 
   4    chr4_92718205     ASom    G    C        0      0        2 
   4    chr4_92718205     HCab    G    C        0      0        2 
   4    chr4_92718205     HPrz    G    C        0      0        2 
   4    chr4_92718205     ZBoe    G    C        0      0        2 
   4    chr4_92718205     ZGre    G    C        0      0        2 
   4    chr4_92718205     ZHar    G    C      0.5      1        2 
   4    chr4_92718205   Sample    G    C        0      0        2 
   4    chr4_92719546     AAsi    A    T        0      0        2 
   4    chr4_92719546     AKia    A    T        0      0        2 
   4    chr4_92719546     AOna    A    T        0      0        2 
   4    chr4_92719546     ASom    A    T        0      0        2 
   4    chr4_92719546     HCab    A    T        0      0        2 
   4    chr4_92719546     HPrz    A    T        0      0        2 
   4    chr4_92719546     ZBoe    A    T        0      0        2 
   4    chr4_92719546     ZGre    A    T        0      0        2 
   4    chr4_92719546     ZHar    A    T        1      2        2 
   4    chr4_92719546   Sample    A    T        0      0        2 
   4    chr4_92731194     AAsi    A    C        0      0        2 
   4    chr4_92731194     AKia    A    C        0      0        2 
   4    chr4_92731194     AOna    A    C        0      0        2 
   4    chr4_92731194     ASom    A    C        0      0        2 
   4    chr4_92731194     HCab    A    C        1      2        2 
   4    chr4_92731194     HPrz    A    C        1      2        2 
   4    chr4_92731194     ZBoe    A    C        0      0        2 
   4    chr4_92731194     ZGre    A    C        0      0        2 
   4    chr4_92731194     ZHar    A    C        0      0        2 
   4    chr4_92731194   Sample    A    C        0      0        2 
   4    chr4_92746542     AAsi    C    A        0      0        2 
   4    chr4_92746542     AKia    C    A        0      0        2 
   4    chr4_92746542     AOna    C    A        0      0        2 
   4    chr4_92746542     ASom    C    A        0      0        2 
   4    chr4_92746542     HCab    C    A        1      2        2 
   4    chr4_92746542     HPrz    C    A        1      2        2 
   4    chr4_92746542     ZBoe    C    A        0      0        2 
   4    chr4_92746542     ZGre    C    A        0      0        2 
   4    chr4_92746542     ZHar    C    A        0      0        2 
   4    chr4_92746542   Sample    C    A        0      0        2 
   4    chr4_92791055     AAsi    T    G        0      0        2 
   4    chr4_92791055     AKia    T    G        0      0        2 
   4    chr4_92791055     AOna    T    G        0      0        2 
   4    chr4_92791055     ASom    T    G        0      0        2 
   4    chr4_92791055     HCab    T    G        0      0        2 
   4    chr4_92791055     HPrz    T    G        0      0        2 
   4    chr4_92791055     ZBoe    T    G        0      0        2 
   4    chr4_92791055     ZGre    T    G        1      2        2 
   4    chr4_92791055     ZHar    T    G        0      0        2 
   4    chr4_92791055   Sample    T    G        0      0        2 
   4    chr4_92829280     AAsi    T    G        0      0        2 
   4    chr4_92829280     AKia    T    G        0      0        2 
   4    chr4_92829280     AOna    T    G        0      0        2 
   4    chr4_92829280     ASom    T    G        0      0        2 
   4    chr4_92829280     HCab    T    G        1      2        2 
   4    chr4_92829280     HPrz    T    G        1      2        2 
   4    chr4_92829280     ZBoe    T    G        0      0        2 
   4    chr4_92829280     ZGre    T    G        0      0        2 
   4    chr4_92829280     ZHar    T    G        0      0        2 
   4    chr4_92829280   Sample    T    G        0      0        2 
   4    chr4_92855335     AAsi    A    C        0      0        2 
   4    chr4_92855335     AKia    A    C        0      0        2 
   4    chr4_92855335     AOna    A    C        0      0        2 
   4    chr4_92855335     ASom    A    C        0      0        2 
   4    chr4_92855335     HCab    A    C        1      2        2 
   4    chr4_92855335     HPrz    A    C        1      2        2 
   4    chr4_92855335     ZBoe    A    C        0      0        2 
   4    chr4_92855335     ZGre    A    C        0      0        2 
   4    chr4_92855335     ZHar    A    C        0      0        2 
   4    chr4_92855335   Sample    A    C        0      0        2 
   4    chr4_92858522     AAsi    A    C        0      0        2 
   4    chr4_92858522     AKia    A    C        0      0        2 
   4    chr4_92858522     AOna    A    C        0      0        2 
   4    chr4_92858522     ASom    A    C        0      0        2 
   4    chr4_92858522     HCab    A    C        1      2        2 
   4    chr4_92858522     HPrz    A    C        1      2        2 
   4    chr4_92858522     ZBoe    A    C        0      0        2 
   4    chr4_92858522     ZGre    A    C        0      0        2 
   4    chr4_92858522     ZHar    A    C        0      0        2 
   4    chr4_92858522   Sample    A    C        0      0        2 
   4    chr4_92868751     AAsi    G    C        0      0        2 
   4    chr4_92868751     AKia    G    C        1      2        2 
   4    chr4_92868751     AOna    G    C        0      0        2 
   4    chr4_92868751     ASom    G    C        0      0        2 
   4    chr4_92868751     HCab    G    C        0      0        2 
   4    chr4_92868751     HPrz    G    C        0      0        2 
   4    chr4_92868751     ZBoe    G    C        0      0        2 
   4    chr4_92868751     ZGre    G    C        0      0        2 
   4    chr4_92868751     ZHar    G    C        0      0        2 
   4    chr4_92868751   Sample    G    C        0      0        2 
   4    chr4_92885759     AAsi    G    T        0      0        2 
   4    chr4_92885759     AKia    G    T        0      0        2 
   4    chr4_92885759     AOna    G    T        0      0        2 
   4    chr4_92885759     ASom    G    T        0      0        2 
   4    chr4_92885759     HCab    G    T        1      2        2 
   4    chr4_92885759     HPrz    G    T        1      2        2 
   4    chr4_92885759     ZBoe    G    T        0      0        2 
   4    chr4_92885759     ZGre    G    T        0      0        2 
   4    chr4_92885759     ZHar    G    T        0      0        2 
   4    chr4_92885759   Sample    G    T        0      0        2 
   4    chr4_92943707     AAsi    T    A        0      0        2 
   4    chr4_92943707     AKia    T    A        1      2        2 
   4    chr4_92943707     AOna    T    A        1      2        2 
   4    chr4_92943707     ASom    T    A        0      0        2 
   4    chr4_92943707     HCab    T    A        0      0        2 
   4    chr4_92943707     HPrz    T    A        0      0        2 
   4    chr4_92943707     ZBoe    T    A        0      0        2 
   4    chr4_92943707     ZGre    T    A        0      0        2 
   4    chr4_92943707     ZHar    T    A        0      0        2 
   4    chr4_92943707   Sample    T    A        0      0        2 
   4    chr4_92953625     AAsi    G    T        0      0        2 
   4    chr4_92953625     AKia    G    T        1      2        2 
   4    chr4_92953625     AOna    G    T        1      2        2 
   4    chr4_92953625     ASom    G    T        0      0        2 
   4    chr4_92953625     HCab    G    T        0      0        2 
   4    chr4_92953625     HPrz    G    T        0      0        2 
   4    chr4_92953625     ZBoe    G    T        0      0        2 
   4    chr4_92953625     ZGre    G    T        0      0        2 
   4    chr4_92953625     ZHar    G    T        0      0        2 
   4    chr4_92953625   Sample    G    T        0      0        2 
   4    chr4_92994237     AAsi    G    T        0      0        2 
   4    chr4_92994237     AKia    G    T        1      2        2 
   4    chr4_92994237     AOna    G    T        1      2        2 
   4    chr4_92994237     ASom    G    T        0      0        2 
   4    chr4_92994237     HCab    G    T        0      0        2 
   4    chr4_92994237     HPrz    G    T        0      0        2 
   4    chr4_92994237     ZBoe    G    T        0      0        2 
   4    chr4_92994237     ZGre    G    T        0      0        2 
   4    chr4_92994237     ZHar    G    T        0      0        2 
   4    chr4_92994237   Sample    G    T        0      0        2 
   4    chr4_93018966     AAsi    G    C        1      2        2 
   4    chr4_93018966     AKia    G    C        0      0        2 
   4    chr4_93018966     AOna    G    C        0      0        2 
   4    chr4_93018966     ASom    G    C        0      0        2 
   4    chr4_93018966     HCab    G    C        0      0        2 
   4    chr4_93018966     HPrz    G    C        0      0        2 
   4    chr4_93018966     ZBoe    G    C        0      0        2 
   4    chr4_93018966     ZGre    G    C        0      0        2 
   4    chr4_93018966     ZHar    G    C        0      0        2 
   4    chr4_93018966   Sample    G    C        1      2        2 
   4    chr4_93097082     AAsi    C    A        0      0        2 
   4    chr4_93097082     AKia    C    A      0.5      1        2 
   4    chr4_93097082     AOna    C    A      0.5      1        2 
   4    chr4_93097082     ASom    C    A        0      0        2 
   4    chr4_93097082     HCab    C    A        0      0        2 
   4    chr4_93097082     HPrz    C    A        0      0        2 
   4    chr4_93097082     ZBoe    C    A        0      0        2 
   4    chr4_93097082     ZGre    C    A        0      0        2 
   4    chr4_93097082     ZHar    C    A        0      0        2 
   4    chr4_93097082   Sample    C    A        0      0        2 
   4    chr4_93098662     AAsi    A    C        0      0        2 
   4    chr4_93098662     AKia    A    C        0      0        2 
   4    chr4_93098662     AOna    A    C        0      0        2 
   4    chr4_93098662     ASom    A    C        0      0        2 
   4    chr4_93098662     HCab    A    C        1      2        2 
   4    chr4_93098662     HPrz    A    C        1      2        2 
   4    chr4_93098662     ZBoe    A    C        0      0        2 
   4    chr4_93098662     ZGre    A    C        0      0        2 
   4    chr4_93098662     ZHar    A    C        0      0        2 
   4    chr4_93098662   Sample    A    C        0      0        2 
   4    chr4_93139760     AAsi    G    C        1      2        2 
   4    chr4_93139760     AKia    G    C        0      0        2 
   4    chr4_93139760     AOna    G    C        0      0        2 
   4    chr4_93139760     ASom    G    C        1      2        2 
   4    chr4_93139760     HCab    G    C        0      0        2 
   4    chr4_93139760     HPrz    G    C        0      0        2 
   4    chr4_93139760     ZBoe    G    C        0      0        2 
   4    chr4_93139760     ZGre    G    C        0      0        2 
   4    chr4_93139760     ZHar    G    C        0      0        2 
   4    chr4_93139760   Sample    G    C        1      2        2 
   4    chr4_93169229     AAsi    T    G        0      0        2 
   4    chr4_93169229     AKia    T    G      0.5      1        2 
   4    chr4_93169229     AOna    T    G        0      0        2 
   4    chr4_93169229     ASom    T    G        0      0        2 
   4    chr4_93169229     HCab    T    G        0      0        2 
   4    chr4_93169229     HPrz    T    G        0      0        2 
   4    chr4_93169229     ZBoe    T    G        0      0        2 
   4    chr4_93169229     ZGre    T    G        0      0        2 
   4    chr4_93169229     ZHar    T    G        0      0        2 
   4    chr4_93169229   Sample    T    G        0      0        2 
   4    chr4_93171576     AAsi    C    G        0      0        2 
   4    chr4_93171576     AKia    C    G      0.5      1        2 
   4    chr4_93171576     AOna    C    G        0      0        2 
   4    chr4_93171576     ASom    C    G        0      0        2 
   4    chr4_93171576     HCab    C    G        0      0        2 
   4    chr4_93171576     HPrz    C    G        0      0        2 
   4    chr4_93171576     ZBoe    C    G        0      0        2 
   4    chr4_93171576     ZGre    C    G        0      0        2 
   4    chr4_93171576     ZHar    C    G        0      0        2 
   4    chr4_93171576   Sample    C    G        0      0        2 
   4    chr4_93177564     AAsi    C    A        0      0        2 
   4    chr4_93177564     AKia    C    A        0      0        2 
   4    chr4_93177564     AOna    C    A        0      0        2 
   4    chr4_93177564     ASom    C    A        0      0        2 
   4    chr4_93177564     HCab    C    A        1      2        2 
   4    chr4_93177564     HPrz    C    A        1      2        2 
   4    chr4_93177564     ZBoe    C    A        0      0        2 
   4    chr4_93177564     ZGre    C    A        0      0        2 
   4    chr4_93177564     ZHar    C    A        0      0        2 
   4    chr4_93177564   Sample    C    A        0      0        2 
   4    chr4_93206870     AAsi    C    A        0      0        2 
   4    chr4_93206870     AKia    C    A        0      0        2 
   4    chr4_93206870     AOna    C    A        0      0        2 
   4    chr4_93206870     ASom    C    A        0      0        2 
   4    chr4_93206870     HCab    C    A        0      0        2 
   4    chr4_93206870     HPrz    C    A        0      0        2 
   4    chr4_93206870     ZBoe    C    A      0.5      1        2 
   4    chr4_93206870     ZGre    C    A        0      0        2 
   4    chr4_93206870     ZHar    C    A        0      0        2 
   4    chr4_93206870   Sample    C    A        0      0        2 
   4    chr4_93215934     AAsi    C    A        0      0        2 
   4    chr4_93215934     AKia    C    A        0      0        2 
   4    chr4_93215934     AOna    C    A        0      0        2 
   4    chr4_93215934     ASom    C    A        0      0        2 
   4    chr4_93215934     HCab    C    A        1      2        2 
   4    chr4_93215934     HPrz    C    A        1      2        2 
   4    chr4_93215934     ZBoe    C    A        0      0        2 
   4    chr4_93215934     ZGre    C    A        0      0        2 
   4    chr4_93215934     ZHar    C    A        0      0        2 
   4    chr4_93215934   Sample    C    A        0      0        2 
   4    chr4_93217457     AAsi    C    G        0      0        2 
   4    chr4_93217457     AKia    C    G        0      0        2 
   4    chr4_93217457     AOna    C    G        0      0        2 
   4    chr4_93217457     ASom    C    G        0      0        2 
   4    chr4_93217457     HCab    C    G        1      2        2 
   4    chr4_93217457     HPrz    C    G        1      2        2 
   4    chr4_93217457     ZBoe    C    G        0      0        2 
   4    chr4_93217457     ZGre    C    G        0      0        2 
   4    chr4_93217457     ZHar    C    G        0      0        2 
   4    chr4_93217457   Sample    C    G        0      0        2 
   4    chr4_93222116     AAsi    G    C        0      0        2 
   4    chr4_93222116     AKia    G    C        0      0        2 
   4    chr4_93222116     AOna    G    C        0      0        2 
   4    chr4_93222116     ASom    G    C        0      0        2 
   4    chr4_93222116     HCab    G    C        1      2        2 
   4    chr4_93222116     HPrz    G    C        1      2        2 
   4    chr4_93222116     ZBoe    G    C        0      0        2 
   4    chr4_93222116     ZGre    G    C        0      0        2 
   4    chr4_93222116     ZHar    G    C        0      0        2 
   4    chr4_93222116   Sample    G    C        0      0        2 
   4    chr4_93224061     AAsi    C    G        0      0        2 
   4    chr4_93224061     AKia    C    G        0      0        2 
   4    chr4_93224061     AOna    C    G        0      0        2 
   4    chr4_93224061     ASom    C    G        0      0        2 
   4    chr4_93224061     HCab    C    G      0.5      1        2 
   4    chr4_93224061     HPrz    C    G      0.5      1        2 
   4    chr4_93224061     ZBoe    C    G        0      0        2 
   4    chr4_93224061     ZGre    C    G        0      0        2 
   4    chr4_93224061     ZHar    C    G        0      0        2 
   4    chr4_93224061   Sample    C    G        0      0        2 
   4    chr4_93225690     AAsi    T    G        0      0        2 
   4    chr4_93225690     AKia    T    G        0      0        2 
   4    chr4_93225690     AOna    T    G        0      0        2 
   4    chr4_93225690     ASom    T    G        0      0        2 
   4    chr4_93225690     HCab    T    G        0      0        2 
   4    chr4_93225690     HPrz    T    G        0      0        2 
   4    chr4_93225690     ZBoe    T    G        0      0        2 
   4    chr4_93225690     ZGre    T    G      0.5      1        2 
   4    chr4_93225690     ZHar    T    G        0      0        2 
   4    chr4_93225690   Sample    T    G        0      0        2 
   4    chr4_93236272     AAsi    A    C        0      0        2 
   4    chr4_93236272     AKia    A    C        0      0        2 
   4    chr4_93236272     AOna    A    C      0.5      1        2 
   4    chr4_93236272     ASom    A    C        0      0        2 
   4    chr4_93236272     HCab    A    C        0      0        2 
   4    chr4_93236272     HPrz    A    C        0      0        2 
   4    chr4_93236272     ZBoe    A    C        0      0        2 
   4    chr4_93236272     ZGre    A    C        0      0        2 
   4    chr4_93236272     ZHar    A    C        0      0        2 
   4    chr4_93236272   Sample    A    C        0      0        2 
   4    chr4_93237103     AAsi    C    A        0      0        2 
   4    chr4_93237103     AKia    C    A        0      0        2 
   4    chr4_93237103     AOna    C    A        0      0        2 
   4    chr4_93237103     ASom    C    A        0      0        2 
   4    chr4_93237103     HCab    C    A        1      2        2 
   4    chr4_93237103     HPrz    C    A        1      2        2 
   4    chr4_93237103     ZBoe    C    A        0      0        2 
   4    chr4_93237103     ZGre    C    A        0      0        2 
   4    chr4_93237103     ZHar    C    A        0      0        2 
   4    chr4_93237103   Sample    C    A        0      0        2 
   4    chr4_93237669     AAsi    G    C        0      0        2 
   4    chr4_93237669     AKia    G    C        0      0        2 
   4    chr4_93237669     AOna    G    C        0      0        2 
   4    chr4_93237669     ASom    G    C        0      0        2 
   4    chr4_93237669     HCab    G    C        0      0        2 
   4    chr4_93237669     HPrz    G    C        0      0        2 
   4    chr4_93237669     ZBoe    G    C      0.5      1        2 
   4    chr4_93237669     ZGre    G    C        0      0        2 
   4    chr4_93237669     ZHar    G    C        0      0        2 
   4    chr4_93237669   Sample    G    C        0      0        2 
   4    chr4_93256046     AAsi    G    T        0      0        2 
   4    chr4_93256046     AKia    G    T        0      0        2 
   4    chr4_93256046     AOna    G    T        0      0        2 
   4    chr4_93256046     ASom    G    T        0      0        2 
   4    chr4_93256046     HCab    G    T        0      0        2 
   4    chr4_93256046     HPrz    G    T      0.5      1        2 
   4    chr4_93256046     ZBoe    G    T        0      0        2 
   4    chr4_93256046     ZGre    G    T        0      0        2 
   4    chr4_93256046     ZHar    G    T        0      0        2 
   4    chr4_93256046   Sample    G    T        0      0        2 
   4    chr4_93281418     AAsi    A    C        0      0        2 
   4    chr4_93281418     AKia    A    C        0      0        2 
   4    chr4_93281418     AOna    A    C        0      0        2 
   4    chr4_93281418     ASom    A    C        0      0        2 
   4    chr4_93281418     HCab    A    C        1      2        2 
   4    chr4_93281418     HPrz    A    C        1      2        2 
   4    chr4_93281418     ZBoe    A    C        0      0        2 
   4    chr4_93281418     ZGre    A    C        0      0        2 
   4    chr4_93281418     ZHar    A    C        0      0        2 
   4    chr4_93281418   Sample    A    C        0      0        2 
   4    chr4_93290378     AAsi    C    G        0      0        2 
   4    chr4_93290378     AKia    C    G        0      0        2 
   4    chr4_93290378     AOna    C    G        0      0        2 
   4    chr4_93290378     ASom    C    G        0      0        2 
   4    chr4_93290378     HCab    C    G        1      2        2 
   4    chr4_93290378     HPrz    C    G        1      2        2 
   4    chr4_93290378     ZBoe    C    G        0      0        2 
   4    chr4_93290378     ZGre    C    G        0      0        2 
   4    chr4_93290378     ZHar    C    G        0      0        2 
   4    chr4_93290378   Sample    C    G        0      0        2 
   4    chr4_93293011     AAsi    G    C        0      0        2 
   4    chr4_93293011     AKia    G    C      0.5      1        2 
   4    chr4_93293011     AOna    G    C        0      0        2 
   4    chr4_93293011     ASom    G    C        0      0        2 
   4    chr4_93293011     HCab    G    C        0      0        2 
   4    chr4_93293011     HPrz    G    C        0      0        2 
   4    chr4_93293011     ZBoe    G    C        0      0        2 
   4    chr4_93293011     ZGre    G    C        0      0        2 
   4    chr4_93293011     ZHar    G    C        0      0        2 
   4    chr4_93293011   Sample    G    C        0      0        2 
   4    chr4_93304599     AAsi    G    C        0      0        2 
   4    chr4_93304599     AKia    G    C        0      0        2 
   4    chr4_93304599     AOna    G    C      0.5      1        2 
   4    chr4_93304599     ASom    G    C        0      0        2 
   4    chr4_93304599     HCab    G    C        0      0        2 
   4    chr4_93304599     HPrz    G    C        0      0        2 
   4    chr4_93304599     ZBoe    G    C        0      0        2 
   4    chr4_93304599     ZGre    G    C        0      0        2 
   4    chr4_93304599     ZHar    G    C        0      0        2 
   4    chr4_93304599   Sample    G    C        0      0        2 
   4    chr4_93334975     AAsi    T    A        0      0        2 
   4    chr4_93334975     AKia    T    A        0      0        2 
   4    chr4_93334975     AOna    T    A        0      0        2 
   4    chr4_93334975     ASom    T    A        0      0        2 
   4    chr4_93334975     HCab    T    A        0      0        2 
   4    chr4_93334975     HPrz    T    A        0      0        2 
   4    chr4_93334975     ZBoe    T    A      0.5      1        2 
   4    chr4_93334975     ZGre    T    A        0      0        2 
   4    chr4_93334975     ZHar    T    A        0      0        2 
   4    chr4_93334975   Sample    T    A        0      0        2 
   4    chr4_93381286     AAsi    C    A        0      0        2 
   4    chr4_93381286     AKia    C    A        0      0        2 
   4    chr4_93381286     AOna    C    A        0      0        2 
   4    chr4_93381286     ASom    C    A        0      0        2 
   4    chr4_93381286     HCab    C    A        0      0        2 
   4    chr4_93381286     HPrz    C    A        0      0        2 
   4    chr4_93381286     ZBoe    C    A        0      0        2 
   4    chr4_93381286     ZGre    C    A        0      0        2 
   4    chr4_93381286     ZHar    C    A        1      2        2 
   4    chr4_93381286   Sample    C    A        0      0        2 
   4    chr4_93431301     AAsi    G    C        0      0        2 
   4    chr4_93431301     AKia    G    C        0      0        2 
   4    chr4_93431301     AOna    G    C        0      0        2 
   4    chr4_93431301     ASom    G    C        0      0        2 
   4    chr4_93431301     HCab    G    C      0.5      1        2 
   4    chr4_93431301     HPrz    G    C        0      0        2 
   4    chr4_93431301     ZBoe    G    C        0      0        2 
   4    chr4_93431301     ZGre    G    C        0      0        2 
   4    chr4_93431301     ZHar    G    C        0      0        2 
   4    chr4_93431301   Sample    G    C        0      0        2 
   4    chr4_93438668     AAsi    A    C        0      0        2 
   4    chr4_93438668     AKia    A    C        0      0        2 
   4    chr4_93438668     AOna    A    C        0      0        2 
   4    chr4_93438668     ASom    A    C      0.5      1        2 
   4    chr4_93438668     HCab    A    C        0      0        2 
   4    chr4_93438668     HPrz    A    C        0      0        2 
   4    chr4_93438668     ZBoe    A    C        0      0        2 
   4    chr4_93438668     ZGre    A    C        0      0        2 
   4    chr4_93438668     ZHar    A    C        0      0        2 
   4    chr4_93438668   Sample    A    C        0      0        2 
   4    chr4_93458110     AAsi    C    G        0      0        2 
   4    chr4_93458110     AKia    C    G        0      0        2 
   4    chr4_93458110     AOna    C    G        0      0        2 
   4    chr4_93458110     ASom    C    G        0      0        2 
   4    chr4_93458110     HCab    C    G        0      0        2 
   4    chr4_93458110     HPrz    C    G        0      0        2 
   4    chr4_93458110     ZBoe    C    G        0      0        2 
   4    chr4_93458110     ZGre    C    G        0      0        2 
   4    chr4_93458110     ZHar    C    G        1      2        2 
   4    chr4_93458110   Sample    C    G        0      0        2 
   4    chr4_93459695     AAsi    C    G        0      0        2 
   4    chr4_93459695     AKia    C    G        0      0        2 
   4    chr4_93459695     AOna    C    G        0      0        2 
   4    chr4_93459695     ASom    C    G        0      0        2 
   4    chr4_93459695     HCab    C    G        1      2        2 
   4    chr4_93459695     HPrz    C    G        1      2        2 
   4    chr4_93459695     ZBoe    C    G        0      0        2 
   4    chr4_93459695     ZGre    C    G        0      0        2 
   4    chr4_93459695     ZHar    C    G        0      0        2 
   4    chr4_93459695   Sample    C    G        0      0        2 
   4    chr4_93465555     AAsi    T    G        0      0        2 
   4    chr4_93465555     AKia    T    G        1      2        2 
   4    chr4_93465555     AOna    T    G        0      0        2 
   4    chr4_93465555     ASom    T    G        0      0        2 
   4    chr4_93465555     HCab    T    G        0      0        2 
   4    chr4_93465555     HPrz    T    G        0      0        2 
   4    chr4_93465555     ZBoe    T    G        0      0        2 
   4    chr4_93465555     ZGre    T    G        0      0        2 
   4    chr4_93465555     ZHar    T    G        0      0        2 
   4    chr4_93465555   Sample    T    G        0      0        2 
   4    chr4_93467269     AAsi    A    C        0      0        2 
   4    chr4_93467269     AKia    A    C        0      0        2 
   4    chr4_93467269     AOna    A    C        0      0        2 
   4    chr4_93467269     ASom    A    C        0      0        2 
   4    chr4_93467269     HCab    A    C        0      0        2 
   4    chr4_93467269     HPrz    A    C        0      0        2 
   4    chr4_93467269     ZBoe    A    C        0      0        2 
   4    chr4_93467269     ZGre    A    C      0.5      1        2 
   4    chr4_93467269     ZHar    A    C        0      0        2 
   4    chr4_93467269   Sample    A    C        0      0        2 
   4    chr4_93473294     AAsi    G    C        0      0        2 
   4    chr4_93473294     AKia    G    C        0      0        2 
   4    chr4_93473294     AOna    G    C        0      0        2 
   4    chr4_93473294     ASom    G    C      0.5      1        2 
   4    chr4_93473294     HCab    G    C        0      0        2 
   4    chr4_93473294     HPrz    G    C        0      0        2 
   4    chr4_93473294     ZBoe    G    C        0      0        2 
   4    chr4_93473294     ZGre    G    C        0      0        2 
   4    chr4_93473294     ZHar    G    C        0      0        2 
   4    chr4_93473294   Sample    G    C        0      0        2 
   4    chr4_93481588     AAsi    T    A        0      0        2 
   4    chr4_93481588     AKia    T    A        0      0        2 
   4    chr4_93481588     AOna    T    A        0      0        2 
   4    chr4_93481588     ASom    T    A        0      0        2 
   4    chr4_93481588     HCab    T    A        1      2        2 
   4    chr4_93481588     HPrz    T    A        1      2        2 
   4    chr4_93481588     ZBoe    T    A        0      0        2 
   4    chr4_93481588     ZGre    T    A        0      0        2 
   4    chr4_93481588     ZHar    T    A        0      0        2 
   4    chr4_93481588   Sample    T    A        0      0        2 
   4    chr4_93484025     AAsi    G    T        0      0        2 
   4    chr4_93484025     AKia    G    T        0      0        2 
   4    chr4_93484025     AOna    G    T      0.5      1        2 
   4    chr4_93484025     ASom    G    T        0      0        2 
   4    chr4_93484025     HCab    G    T        0      0        2 
   4    chr4_93484025     HPrz    G    T        0      0        2 
   4    chr4_93484025     ZBoe    G    T        0      0        2 
   4    chr4_93484025     ZGre    G    T        0      0        2 
   4    chr4_93484025     ZHar    G    T        0      0        2 
   4    chr4_93484025   Sample    G    T        0      0        2 
   4    chr4_93498062     AAsi    G    C        1      2        2 
   4    chr4_93498062     AKia    G    C        0      0        2 
   4    chr4_93498062     AOna    G    C        0      0        2 
   4    chr4_93498062     ASom    G    C        1      2        2 
   4    chr4_93498062     HCab    G    C        0      0        2 
   4    chr4_93498062     HPrz    G    C        0      0        2 
   4    chr4_93498062     ZBoe    G    C        0      0        2 
   4    chr4_93498062     ZGre    G    C        0      0        2 
   4    chr4_93498062     ZHar    G    C        0      0        2 
   4    chr4_93498062   Sample    G    C        1      2        2 
   4    chr4_93515196     AAsi    G    C        0      0        2 
   4    chr4_93515196     AKia    G    C        0      0        2 
   4    chr4_93515196     AOna    G    C        0      0        2 
   4    chr4_93515196     ASom    G    C        0      0        2 
   4    chr4_93515196     HCab    G    C        0      0        2 
   4    chr4_93515196     HPrz    G    C        0      0        2 
   4    chr4_93515196     ZBoe    G    C        0      0        2 
   4    chr4_93515196     ZGre    G    C      0.5      1        2 
   4    chr4_93515196     ZHar    G    C        0      0        2 
   4    chr4_93515196   Sample    G    C        0      0        2 
   4    chr4_93540706     AAsi    T    G        0      0        2 
   4    chr4_93540706     AKia    T    G        1      2        2 
   4    chr4_93540706     AOna    T    G      0.5      1        2 
   4    chr4_93540706     ASom    T    G        0      0        2 
   4    chr4_93540706     HCab    T    G        0      0        2 
   4    chr4_93540706     HPrz    T    G        0      0        2 
   4    chr4_93540706     ZBoe    T    G        0      0        2 
   4    chr4_93540706     ZGre    T    G        0      0        2 
   4    chr4_93540706     ZHar    T    G        0      0        2 
   4    chr4_93540706   Sample    T    G        0      0        2 
   4    chr4_93543009     AAsi    C    G        0      0        2 
   4    chr4_93543009     AKia    C    G        0      0        2 
   4    chr4_93543009     AOna    C    G        0      0        2 
   4    chr4_93543009     ASom    C    G        0      0        2 
   4    chr4_93543009     HCab    C    G        0      0        2 
   4    chr4_93543009     HPrz    C    G        0      0        2 
   4    chr4_93543009     ZBoe    C    G        0      0        2 
   4    chr4_93543009     ZGre    C    G        1      2        2 
   4    chr4_93543009     ZHar    C    G        0      0        2 
   4    chr4_93543009   Sample    C    G        0      0        2 
   4    chr4_93548477     AAsi    G    T        1      2        2 
   4    chr4_93548477     AKia    G    T        1      2        2 
   4    chr4_93548477     AOna    G    T        1      2        2 
   4    chr4_93548477     ASom    G    T        1      2        2 
   4    chr4_93548477     HCab    G    T        0      0        2 
   4    chr4_93548477     HPrz    G    T        0      0        2 
   4    chr4_93548477     ZBoe    G    T        0      0        2 
   4    chr4_93548477     ZGre    G    T        0      0        2 
   4    chr4_93548477     ZHar    G    T        0      0        2 
   4    chr4_93548477   Sample    G    T        1      2        2 
   4    chr4_93572276     AAsi    G    C        0      0        2 
   4    chr4_93572276     AKia    G    C        0      0        2 
   4    chr4_93572276     AOna    G    C        0      0        2 
   4    chr4_93572276     ASom    G    C        0      0        2 
   4    chr4_93572276     HCab    G    C        1      2        2 
   4    chr4_93572276     HPrz    G    C        1      2        2 
   4    chr4_93572276     ZBoe    G    C        0      0        2 
   4    chr4_93572276     ZGre    G    C        0      0        2 
   4    chr4_93572276     ZHar    G    C        0      0        2 
   4    chr4_93572276   Sample    G    C        0      0        2 
   4    chr4_93575947     AAsi    C    G        0      0        2 
   4    chr4_93575947     AKia    C    G        0      0        2 
   4    chr4_93575947     AOna    C    G        0      0        2 
   4    chr4_93575947     ASom    C    G        0      0        2 
   4    chr4_93575947     HCab    C    G        1      2        2 
   4    chr4_93575947     HPrz    C    G        1      2        2 
   4    chr4_93575947     ZBoe    C    G        0      0        2 
   4    chr4_93575947     ZGre    C    G        0      0        2 
   4    chr4_93575947     ZHar    C    G        0      0        2 
   4    chr4_93575947   Sample    C    G        0      0        2 
   4    chr4_93581354     AAsi    T    A        0      0        2 
   4    chr4_93581354     AKia    T    A        0      0        2 
   4    chr4_93581354     AOna    T    A        0      0        2 
   4    chr4_93581354     ASom    T    A        0      0        2 
   4    chr4_93581354     HCab    T    A        0      0        2 
   4    chr4_93581354     HPrz    T    A        0      0        2 
   4    chr4_93581354     ZBoe    T    A        0      0        2 
   4    chr4_93581354     ZGre    T    A        0      0        2 
   4    chr4_93581354     ZHar    T    A      0.5      1        2 
   4    chr4_93581354   Sample    T    A        0      0        2 
   4    chr4_93595426     AAsi    T    G        0      0        2 
   4    chr4_93595426     AKia    T    G        0      0        2 
   4    chr4_93595426     AOna    T    G        0      0        2 
   4    chr4_93595426     ASom    T    G        0      0        2 
   4    chr4_93595426     HCab    T    G        1      2        2 
   4    chr4_93595426     HPrz    T    G        1      2        2 
   4    chr4_93595426     ZBoe    T    G        0      0        2 
   4    chr4_93595426     ZGre    T    G        0      0        2 
   4    chr4_93595426     ZHar    T    G        0      0        2 
   4    chr4_93595426   Sample    T    G        0      0        2 
   4    chr4_93599481     AAsi    A    T        0      0        2 
   4    chr4_93599481     AKia    A    T        0      0        2 
   4    chr4_93599481     AOna    A    T        0      0        2 
   4    chr4_93599481     ASom    A    T        0      0        2 
   4    chr4_93599481     HCab    A    T        0      0        2 
   4    chr4_93599481     HPrz    A    T        0      0        2 
   4    chr4_93599481     ZBoe    A    T        0      0        2 
   4    chr4_93599481     ZGre    A    T        0      0        2 
   4    chr4_93599481     ZHar    A    T      0.5      1        2 
   4    chr4_93599481   Sample    A    T        0      0        2 
   4    chr4_93628896     AAsi    T    G        0      0        2 
   4    chr4_93628896     AKia    T    G        1      2        2 
   4    chr4_93628896     AOna    T    G      0.5      1        2 
   4    chr4_93628896     ASom    T    G        0      0        2 
   4    chr4_93628896     HCab    T    G        0      0        2 
   4    chr4_93628896     HPrz    T    G        0      0        2 
   4    chr4_93628896     ZBoe    T    G        0      0        2 
   4    chr4_93628896     ZGre    T    G        0      0        2 
   4    chr4_93628896     ZHar    T    G        0      0        2 
   4    chr4_93628896   Sample    T    G        0      0        2 
   4    chr4_93636686     AAsi    C    A        0      0        2 
   4    chr4_93636686     AKia    C    A        0      0        2 
   4    chr4_93636686     AOna    C    A        0      0        2 
   4    chr4_93636686     ASom    C    A        0      0        2 
   4    chr4_93636686     HCab    C    A        1      2        2 
   4    chr4_93636686     HPrz    C    A        1      2        2 
   4    chr4_93636686     ZBoe    C    A        0      0        2 
   4    chr4_93636686     ZGre    C    A        0      0        2 
   4    chr4_93636686     ZHar    C    A        0      0        2 
   4    chr4_93636686   Sample    C    A        0      0        2 
   4    chr4_93646551     AAsi    C    G        0      0        2 
   4    chr4_93646551     AKia    C    G        0      0        2 
   4    chr4_93646551     AOna    C    G        0      0        2 
   4    chr4_93646551     ASom    C    G        0      0        2 
   4    chr4_93646551     HCab    C    G      0.5      1        2 
   4    chr4_93646551     HPrz    C    G        0      0        2 
   4    chr4_93646551     ZBoe    C    G        0      0        2 
   4    chr4_93646551     ZGre    C    G        0      0        2 
   4    chr4_93646551     ZHar    C    G        0      0        2 
   4    chr4_93646551   Sample    C    G        0      0        2 
   4    chr4_93664284     AAsi    G    C        0      0        2 
   4    chr4_93664284     AKia    G    C        0      0        2 
   4    chr4_93664284     AOna    G    C        0      0        2 
   4    chr4_93664284     ASom    G    C        0      0        2 
   4    chr4_93664284     HCab    G    C        0      0        2 
   4    chr4_93664284     HPrz    G    C        0      0        2 
   4    chr4_93664284     ZBoe    G    C        0      0        2 
   4    chr4_93664284     ZGre    G    C        0      0        2 
   4    chr4_93664284     ZHar    G    C        1      2        2 
   4    chr4_93664284   Sample    G    C        0      0        2 
   4    chr4_93670402     AAsi    T    G        0      0        2 
   4    chr4_93670402     AKia    T    G        0      0        2 
   4    chr4_93670402     AOna    T    G        0      0        2 
   4    chr4_93670402     ASom    T    G        0      0        2 
   4    chr4_93670402     HCab    T    G        0      0        2 
   4    chr4_93670402     HPrz    T    G        0      0        2 
   4    chr4_93670402     ZBoe    T    G        0      0        2 
   4    chr4_93670402     ZGre    T    G        1      2        2 
   4    chr4_93670402     ZHar    T    G        0      0        2 
   4    chr4_93670402   Sample    T    G        0      0        2 
   4    chr4_93709548     AAsi    G    C        0      0        2 
   4    chr4_93709548     AKia    G    C        1      2        2 
   4    chr4_93709548     AOna    G    C      0.5      1        2 
   4    chr4_93709548     ASom    G    C        0      0        2 
   4    chr4_93709548     HCab    G    C        0      0        2 
   4    chr4_93709548     HPrz    G    C        0      0        2 
   4    chr4_93709548     ZBoe    G    C        0      0        2 
   4    chr4_93709548     ZGre    G    C        0      0        2 
   4    chr4_93709548     ZHar    G    C        0      0        2 
   4    chr4_93709548   Sample    G    C        0      0        2 
   4    chr4_93718606     AAsi    G    C        0      0        2 
   4    chr4_93718606     AKia    G    C        0      0        2 
   4    chr4_93718606     AOna    G    C      0.5      1        2 
   4    chr4_93718606     ASom    G    C        0      0        2 
   4    chr4_93718606     HCab    G    C        0      0        2 
   4    chr4_93718606     HPrz    G    C        0      0        2 
   4    chr4_93718606     ZBoe    G    C        0      0        2 
   4    chr4_93718606     ZGre    G    C        0      0        2 
   4    chr4_93718606     ZHar    G    C        0      0        2 
   4    chr4_93718606   Sample    G    C        0      0        2 
   4    chr4_93729818     AAsi    T    A        0      0        2 
   4    chr4_93729818     AKia    T    A        0      0        2 
   4    chr4_93729818     AOna    T    A        0      0        2 
   4    chr4_93729818     ASom    T    A        0      0        2 
   4    chr4_93729818     HCab    T    A        0      0        2 
   4    chr4_93729818     HPrz    T    A        0      0        2 
   4    chr4_93729818     ZBoe    T    A        0      0        2 
   4    chr4_93729818     ZGre    T    A        0      0        2 
   4    chr4_93729818     ZHar    T    A        1      2        2 
   4    chr4_93729818   Sample    T    A        0      0        2 
   4    chr4_93760335     AAsi    A    C      0.5      1        2 
   4    chr4_93760335     AKia    A    C        0      0        2 
   4    chr4_93760335     AOna    A    C        0      0        2 
   4    chr4_93760335     ASom    A    C        0      0        2 
   4    chr4_93760335     HCab    A    C        0      0        2 
   4    chr4_93760335     HPrz    A    C        0      0        2 
   4    chr4_93760335     ZBoe    A    C        0      0        2 
   4    chr4_93760335     ZGre    A    C        0      0        2 
   4    chr4_93760335     ZHar    A    C        0      0        2 
   4    chr4_93760335   Sample    A    C        0      0        2 
   4    chr4_93784590     AAsi    G    T        0      0        2 
   4    chr4_93784590     AKia    G    T        0      0        2 
   4    chr4_93784590     AOna    G    T        0      0        2 
   4    chr4_93784590     ASom    G    T        0      0        2 
   4    chr4_93784590     HCab    G    T        0      0        2 
   4    chr4_93784590     HPrz    G    T        0      0        2 
   4    chr4_93784590     ZBoe    G    T      0.5      1        2 
   4    chr4_93784590     ZGre    G    T        0      0        2 
   4    chr4_93784590     ZHar    G    T        0      0        2 
   4    chr4_93784590   Sample    G    T        0      0        2 
   4    chr4_93791757     AAsi    G    C        1      2        2 
   4    chr4_93791757     AKia    G    C        0      0        2 
   4    chr4_93791757     AOna    G    C        0      0        2 
   4    chr4_93791757     ASom    G    C        1      2        2 
   4    chr4_93791757     HCab    G    C        0      0        2 
   4    chr4_93791757     HPrz    G    C        0      0        2 
   4    chr4_93791757     ZBoe    G    C        0      0        2 
   4    chr4_93791757     ZGre    G    C        0      0        2 
   4    chr4_93791757     ZHar    G    C        0      0        2 
   4    chr4_93791757   Sample    G    C        1      2        2 
   4    chr4_93807770     AAsi    G    T        0      0        2 
   4    chr4_93807770     AKia    G    T        0      0        2 
   4    chr4_93807770     AOna    G    T      0.5      1        2 
   4    chr4_93807770     ASom    G    T        0      0        2 
   4    chr4_93807770     HCab    G    T        0      0        2 
   4    chr4_93807770     HPrz    G    T        0      0        2 
   4    chr4_93807770     ZBoe    G    T        0      0        2 
   4    chr4_93807770     ZGre    G    T        0      0        2 
   4    chr4_93807770     ZHar    G    T        0      0        2 
   4    chr4_93807770   Sample    G    T        0      0        2 
   4    chr4_93815339     AAsi    T    G        0      0        2 
   4    chr4_93815339     AKia    T    G        0      0        2 
   4    chr4_93815339     AOna    T    G        0      0        2 
   4    chr4_93815339     ASom    T    G        0      0        2 
   4    chr4_93815339     HCab    T    G        1      2        2 
   4    chr4_93815339     HPrz    T    G        1      2        2 
   4    chr4_93815339     ZBoe    T    G        0      0        2 
   4    chr4_93815339     ZGre    T    G        0      0        2 
   4    chr4_93815339     ZHar    T    G        0      0        2 
   4    chr4_93815339   Sample    T    G        0      0        2 
   4    chr4_93844982     AAsi    C    G        0      0        2 
   4    chr4_93844982     AKia    C    G        0      0        2 
   4    chr4_93844982     AOna    C    G        0      0        2 
   4    chr4_93844982     ASom    C    G        0      0        2 
   4    chr4_93844982     HCab    C    G        0      0        2 
   4    chr4_93844982     HPrz    C    G        0      0        2 
   4    chr4_93844982     ZBoe    C    G        0      0        2 
   4    chr4_93844982     ZGre    C    G      0.5      1        2 
   4    chr4_93844982     ZHar    C    G        0      0        2 
   4    chr4_93844982   Sample    C    G        0      0        2 
   4    chr4_93850895     AAsi    T    G        0      0        2 
   4    chr4_93850895     AKia    T    G        0      0        2 
   4    chr4_93850895     AOna    T    G        0      0        2 
   4    chr4_93850895     ASom    T    G        0      0        2 
   4    chr4_93850895     HCab    T    G        0      0        2 
   4    chr4_93850895     HPrz    T    G        0      0        2 
   4    chr4_93850895     ZBoe    T    G        0      0        2 
   4    chr4_93850895     ZGre    T    G        0      0        2 
   4    chr4_93850895     ZHar    T    G      0.5      1        2 
   4    chr4_93850895   Sample    T    G        0      0        2 
   4    chr4_93855738     AAsi    G    C        0      0        2 
   4    chr4_93855738     AKia    G    C        0      0        2 
   4    chr4_93855738     AOna    G    C        0      0        2 
   4    chr4_93855738     ASom    G    C        0      0        2 
   4    chr4_93855738     HCab    G    C        0      0        2 
   4    chr4_93855738     HPrz    G    C        0      0        2 
   4    chr4_93855738     ZBoe    G    C        0      0        2 
   4    chr4_93855738     ZGre    G    C        0      0        2 
   4    chr4_93855738     ZHar    G    C        1      2        2 
   4    chr4_93855738   Sample    G    C        0      0        2 
   4    chr4_93871277     AAsi    A    C        0      0        2 
   4    chr4_93871277     AKia    A    C        0      0        2 
   4    chr4_93871277     AOna    A    C        0      0        2 
   4    chr4_93871277     ASom    A    C        0      0        2 
   4    chr4_93871277     HCab    A    C        1      2        2 
   4    chr4_93871277     HPrz    A    C        1      2        2 
   4    chr4_93871277     ZBoe    A    C        0      0        2 
   4    chr4_93871277     ZGre    A    C        0      0        2 
   4    chr4_93871277     ZHar    A    C        0      0        2 
   4    chr4_93871277   Sample    A    C        0      0        2 
   4    chr4_93882792     AAsi    G    C        0      0        2 
   4    chr4_93882792     AKia    G    C        0      0        2 
   4    chr4_93882792     AOna    G    C        0      0        2 
   4    chr4_93882792     ASom    G    C        0      0        2 
   4    chr4_93882792     HCab    G    C        0      0        2 
   4    chr4_93882792     HPrz    G    C        0      0        2 
   4    chr4_93882792     ZBoe    G    C        0      0        2 
   4    chr4_93882792     ZGre    G    C      0.5      1        2 
   4    chr4_93882792     ZHar    G    C        0      0        2 
   4    chr4_93882792   Sample    G    C        0      0        2 
   4    chr4_93891596     AAsi    T    G        0      0        2 
   4    chr4_93891596     AKia    T    G        0      0        2 
   4    chr4_93891596     AOna    T    G        0      0        2 
   4    chr4_93891596     ASom    T    G        0      0        2 
   4    chr4_93891596     HCab    T    G      0.5      1        2 
   4    chr4_93891596     HPrz    T    G        0      0        2 
   4    chr4_93891596     ZBoe    T    G        0      0        2 
   4    chr4_93891596     ZGre    T    G        0      0        2 
   4    chr4_93891596     ZHar    T    G        0      0        2 
   4    chr4_93891596   Sample    T    G        0      0        2 
   4    chr4_93896093     AAsi    A    C        0      0        2 
   4    chr4_93896093     AKia    A    C        0      0        2 
   4    chr4_93896093     AOna    A    C        0      0        2 
   4    chr4_93896093     ASom    A    C      0.5      1        2 
   4    chr4_93896093     HCab    A    C        0      0        2 
   4    chr4_93896093     HPrz    A    C        0      0        2 
   4    chr4_93896093     ZBoe    A    C        0      0        2 
   4    chr4_93896093     ZGre    A    C        0      0        2 
   4    chr4_93896093     ZHar    A    C        0      0        2 
   4    chr4_93896093   Sample    A    C        0      0        2 
   4    chr4_93908777     AAsi    C    G        0      0        2 
   4    chr4_93908777     AKia    C    G        0      0        2 
   4    chr4_93908777     AOna    C    G        0      0        2 
   4    chr4_93908777     ASom    C    G        0      0        2 
   4    chr4_93908777     HCab    C    G        1      2        2 
   4    chr4_93908777     HPrz    C    G        1      2        2 
   4    chr4_93908777     ZBoe    C    G        0      0        2 
   4    chr4_93908777     ZGre    C    G        0      0        2 
   4    chr4_93908777     ZHar    C    G        0      0        2 
   4    chr4_93908777   Sample    C    G        0      0        2 
   4    chr4_93911486     AAsi    G    C        0      0        2 
   4    chr4_93911486     AKia    G    C        0      0        2 
   4    chr4_93911486     AOna    G    C        0      0        2 
   4    chr4_93911486     ASom    G    C        0      0        2 
   4    chr4_93911486     HCab    G    C        0      0        2 
   4    chr4_93911486     HPrz    G    C        0      0        2 
   4    chr4_93911486     ZBoe    G    C        0      0        2 
   4    chr4_93911486     ZGre    G    C        0      0        2 
   4    chr4_93911486     ZHar    G    C        1      2        2 
   4    chr4_93911486   Sample    G    C        0      0        2 
   4    chr4_93932294     AAsi    C    A        0      0        2 
   4    chr4_93932294     AKia    C    A        0      0        2 
   4    chr4_93932294     AOna    C    A        0      0        2 
   4    chr4_93932294     ASom    C    A        0      0        2 
   4    chr4_93932294     HCab    C    A        0      0        2 
   4    chr4_93932294     HPrz    C    A        0      0        2 
   4    chr4_93932294     ZBoe    C    A        0      0        2 
   4    chr4_93932294     ZGre    C    A        0      0        2 
   4    chr4_93932294     ZHar    C    A      0.5      1        2 
   4    chr4_93932294   Sample    C    A        0      0        2 
   4    chr4_93935196     AAsi    G    T        0      0        2 
   4    chr4_93935196     AKia    G    T        0      0        2 
   4    chr4_93935196     AOna    G    T        0      0        2 
   4    chr4_93935196     ASom    G    T        0      0        2 
   4    chr4_93935196     HCab    G    T        0      0        2 
   4    chr4_93935196     HPrz    G    T        0      0        2 
   4    chr4_93935196     ZBoe    G    T        0      0        2 
   4    chr4_93935196     ZGre    G    T        1      2        2 
   4    chr4_93935196     ZHar    G    T        0      0        2 
   4    chr4_93935196   Sample    G    T        0      0        2 
   4    chr4_93946729     AAsi    G    C        0      0        2 
   4    chr4_93946729     AKia    G    C        0      0        2 
   4    chr4_93946729     AOna    G    C        0      0        2 
   4    chr4_93946729     ASom    G    C        0      0        2 
   4    chr4_93946729     HCab    G    C      0.5      1        2 
   4    chr4_93946729     HPrz    G    C      0.5      1        2 
   4    chr4_93946729     ZBoe    G    C        0      0        2 
   4    chr4_93946729     ZGre    G    C        0      0        2 
   4    chr4_93946729     ZHar    G    C        0      0        2 
   4    chr4_93946729   Sample    G    C        0      0        2 
   4    chr4_93949013     AAsi    G    T        0      0        2 
   4    chr4_93949013     AKia    G    T        0      0        2 
   4    chr4_93949013     AOna    G    T        0      0        2 
   4    chr4_93949013     ASom    G    T        0      0        2 
   4    chr4_93949013     HCab    G    T        0      0        2 
   4    chr4_93949013     HPrz    G    T        0      0        2 
   4    chr4_93949013     ZBoe    G    T        0      0        2 
   4    chr4_93949013     ZGre    G    T        0      0        2 
   4    chr4_93949013     ZHar    G    T        1      2        2 
   4    chr4_93949013   Sample    G    T        0      0        2 
   4    chr4_93964591     AAsi    G    T        0      0        2 
   4    chr4_93964591     AKia    G    T        0      0        2 
   4    chr4_93964591     AOna    G    T        0      0        2 
   4    chr4_93964591     ASom    G    T        0      0        2 
   4    chr4_93964591     HCab    G    T      0.5      1        2 
   4    chr4_93964591     HPrz    G    T        0      0        2 
   4    chr4_93964591     ZBoe    G    T        0      0        2 
   4    chr4_93964591     ZGre    G    T        0      0        2 
   4    chr4_93964591     ZHar    G    T        0      0        2 
   4    chr4_93964591   Sample    G    T        0      0        2 
   4    chr4_93972430     AAsi    C    G        0      0        2 
   4    chr4_93972430     AKia    C    G        1      2        2 
   4    chr4_93972430     AOna    C    G        0      0        2 
   4    chr4_93972430     ASom    C    G        0      0        2 
   4    chr4_93972430     HCab    C    G        0      0        2 
   4    chr4_93972430     HPrz    C    G        0      0        2 
   4    chr4_93972430     ZBoe    C    G        0      0        2 
   4    chr4_93972430     ZGre    C    G        0      0        2 
   4    chr4_93972430     ZHar    C    G        0      0        2 
   4    chr4_93972430   Sample    C    G        0      0        2 
   4    chr4_93973946     AAsi    G    T        0      0        2 
   4    chr4_93973946     AKia    G    T        0      0        2 
   4    chr4_93973946     AOna    G    T        0      0        2 
   4    chr4_93973946     ASom    G    T        0      0        2 
   4    chr4_93973946     HCab    G    T        0      0        2 
   4    chr4_93973946     HPrz    G    T        0      0        2 
   4    chr4_93973946     ZBoe    G    T      0.5      1        2 
   4    chr4_93973946     ZGre    G    T        0      0        2 
   4    chr4_93973946     ZHar    G    T        0      0        2 
   4    chr4_93973946   Sample    G    T        0      0        2 
   4    chr4_93988079     AAsi    A    T        0      0        2 
   4    chr4_93988079     AKia    A    T        0      0        2 
   4    chr4_93988079     AOna    A    T        0      0        2 
   4    chr4_93988079     ASom    A    T        0      0        2 
   4    chr4_93988079     HCab    A    T        0      0        2 
   4    chr4_93988079     HPrz    A    T        0      0        2 
   4    chr4_93988079     ZBoe    A    T        0      0        2 
   4    chr4_93988079     ZGre    A    T        0      0        2 
   4    chr4_93988079     ZHar    A    T      0.5      1        2 
   4    chr4_93988079   Sample    A    T        0      0        2 
   4    chr4_94049377     AAsi    A    T        0      0        2 
   4    chr4_94049377     AKia    A    T        1      2        2 
   4    chr4_94049377     AOna    A    T      0.5      1        2 
   4    chr4_94049377     ASom    A    T        0      0        2 
   4    chr4_94049377     HCab    A    T        0      0        2 
   4    chr4_94049377     HPrz    A    T        0      0        2 
   4    chr4_94049377     ZBoe    A    T        0      0        2 
   4    chr4_94049377     ZGre    A    T        0      0        2 
   4    chr4_94049377     ZHar    A    T        0      0        2 
   4    chr4_94049377   Sample    A    T        0      0        2 
   4    chr4_94051203     AAsi    A    T        0      0        2 
   4    chr4_94051203     AKia    A    T        0      0        2 
   4    chr4_94051203     AOna    A    T        0      0        2 
   4    chr4_94051203     ASom    A    T        0      0        2 
   4    chr4_94051203     HCab    A    T        0      0        2 
   4    chr4_94051203     HPrz    A    T        0      0        2 
   4    chr4_94051203     ZBoe    A    T        0      0        2 
   4    chr4_94051203     ZGre    A    T        0      0        2 
   4    chr4_94051203     ZHar    A    T      0.5      1        2 
   4    chr4_94051203   Sample    A    T        0      0        2 
   4    chr4_94065773     AAsi    C    G        0      0        2 
   4    chr4_94065773     AKia    C    G        0      0        2 
   4    chr4_94065773     AOna    C    G        0      0        2 
   4    chr4_94065773     ASom    C    G        0      0        2 
   4    chr4_94065773     HCab    C    G        1      2        2 
   4    chr4_94065773     HPrz    C    G        1      2        2 
   4    chr4_94065773     ZBoe    C    G        0      0        2 
   4    chr4_94065773     ZGre    C    G        0      0        2 
   4    chr4_94065773     ZHar    C    G        0      0        2 
   4    chr4_94065773   Sample    C    G        0      0        2 
   4    chr4_94100531     AAsi    G    T        0      0        2 
   4    chr4_94100531     AKia    G    T        0      0        2 
   4    chr4_94100531     AOna    G    T        0      0        2 
   4    chr4_94100531     ASom    G    T        0      0        2 
   4    chr4_94100531     HCab    G    T        0      0        2 
   4    chr4_94100531     HPrz    G    T        0      0        2 
   4    chr4_94100531     ZBoe    G    T        0      0        2 
   4    chr4_94100531     ZGre    G    T        1      2        2 
   4    chr4_94100531     ZHar    G    T        0      0        2 
   4    chr4_94100531   Sample    G    T        0      0        2 
   4    chr4_94109395     AAsi    G    C        0      0        2 
   4    chr4_94109395     AKia    G    C        1      2        2 
   4    chr4_94109395     AOna    G    C      0.5      1        2 
   4    chr4_94109395     ASom    G    C        0      0        2 
   4    chr4_94109395     HCab    G    C        0      0        2 
   4    chr4_94109395     HPrz    G    C        0      0        2 
   4    chr4_94109395     ZBoe    G    C        0      0        2 
   4    chr4_94109395     ZGre    G    C        0      0        2 
   4    chr4_94109395     ZHar    G    C        0      0        2 
   4    chr4_94109395   Sample    G    C        0      0        2 
   4    chr4_94119782     AAsi    G    C        0      0        2 
   4    chr4_94119782     AKia    G    C        0      0        2 
   4    chr4_94119782     AOna    G    C      0.5      1        2 
   4    chr4_94119782     ASom    G    C        0      0        2 
   4    chr4_94119782     HCab    G    C        0      0        2 
   4    chr4_94119782     HPrz    G    C        0      0        2 
   4    chr4_94119782     ZBoe    G    C        0      0        2 
   4    chr4_94119782     ZGre    G    C        0      0        2 
   4    chr4_94119782     ZHar    G    C        0      0        2 
   4    chr4_94119782   Sample    G    C        0      0        2 
   4    chr4_94149053     AAsi    G    C        0      0        2 
   4    chr4_94149053     AKia    G    C        0      0        2 
   4    chr4_94149053     AOna    G    C        0      0        2 
   4    chr4_94149053     ASom    G    C        0      0        2 
   4    chr4_94149053     HCab    G    C        0      0        2 
   4    chr4_94149053     HPrz    G    C        0      0        2 
   4    chr4_94149053     ZBoe    G    C      0.5      1        2 
   4    chr4_94149053     ZGre    G    C        0      0        2 
   4    chr4_94149053     ZHar    G    C        0      0        2 
   4    chr4_94149053   Sample    G    C        0      0        2 
   4    chr4_94172307     AAsi    C    A        0      0        2 
   4    chr4_94172307     AKia    C    A        0      0        2 
   4    chr4_94172307     AOna    C    A        0      0        2 
   4    chr4_94172307     ASom    C    A        0      0        2 
   4    chr4_94172307     HCab    C    A        0      0        2 
   4    chr4_94172307     HPrz    C    A        0      0        2 
   4    chr4_94172307     ZBoe    C    A        0      0        2 
   4    chr4_94172307     ZGre    C    A        0      0        2 
   4    chr4_94172307     ZHar    C    A        1      2        2 
   4    chr4_94172307   Sample    C    A        0      0        2 
   4    chr4_94210121     AAsi    A    C        0      0        2 
   4    chr4_94210121     AKia    A    C        0      0        2 
   4    chr4_94210121     AOna    A    C        0      0        2 
   4    chr4_94210121     ASom    A    C        0      0        2 
   4    chr4_94210121     HCab    A    C        1      2        2 
   4    chr4_94210121     HPrz    A    C        1      2        2 
   4    chr4_94210121     ZBoe    A    C        0      0        2 
   4    chr4_94210121     ZGre    A    C        0      0        2 
   4    chr4_94210121     ZHar    A    C        0      0        2 
   4    chr4_94210121   Sample    A    C        0      0        2 
   4    chr4_94223840     AAsi    A    C        0      0        2 
   4    chr4_94223840     AKia    A    C        1      2        2 
   4    chr4_94223840     AOna    A    C        1      2        2 
   4    chr4_94223840     ASom    A    C        0      0        2 
   4    chr4_94223840     HCab    A    C        0      0        2 
   4    chr4_94223840     HPrz    A    C        0      0        2 
   4    chr4_94223840     ZBoe    A    C        0      0        2 
   4    chr4_94223840     ZGre    A    C        0      0        2 
   4    chr4_94223840     ZHar    A    C        0      0        2 
   4    chr4_94223840   Sample    A    C        0      0        2 
   4    chr4_94233951     AAsi    A    T        0      0        2 
   4    chr4_94233951     AKia    A    T        0      0        2 
   4    chr4_94233951     AOna    A    T        0      0        2 
   4    chr4_94233951     ASom    A    T      0.5      1        2 
   4    chr4_94233951     HCab    A    T        0      0        2 
   4    chr4_94233951     HPrz    A    T        0      0        2 
   4    chr4_94233951     ZBoe    A    T        0      0        2 
   4    chr4_94233951     ZGre    A    T        0      0        2 
   4    chr4_94233951     ZHar    A    T        0      0        2 
   4    chr4_94233951   Sample    A    T        0      0        2 
   4    chr4_94272682     AAsi    G    C        0      0        2 
   4    chr4_94272682     AKia    G    C      0.5      1        2 
   4    chr4_94272682     AOna    G    C        0      0        2 
   4    chr4_94272682     ASom    G    C        0      0        2 
   4    chr4_94272682     HCab    G    C        0      0        2 
   4    chr4_94272682     HPrz    G    C        0      0        2 
   4    chr4_94272682     ZBoe    G    C        0      0        2 
   4    chr4_94272682     ZGre    G    C        0      0        2 
   4    chr4_94272682     ZHar    G    C        0      0        2 
   4    chr4_94272682   Sample    G    C        0      0        2 
   4    chr4_94307605     AAsi    C    A        0      0        2 
   4    chr4_94307605     AKia    C    A        0      0        2 
   4    chr4_94307605     AOna    C    A        0      0        2 
   4    chr4_94307605     ASom    C    A        0      0        2 
   4    chr4_94307605     HCab    C    A        1      2        2 
   4    chr4_94307605     HPrz    C    A      0.5      1        2 
   4    chr4_94307605     ZBoe    C    A        0      0        2 
   4    chr4_94307605     ZGre    C    A        0      0        2 
   4    chr4_94307605     ZHar    C    A        0      0        2 
   4    chr4_94307605   Sample    C    A        0      0        2 
   4    chr4_94320623     AAsi    C    G        0      0        2 
   4    chr4_94320623     AKia    C    G        0      0        2 
   4    chr4_94320623     AOna    C    G        0      0        2 
   4    chr4_94320623     ASom    C    G        0      0        2 
   4    chr4_94320623     HCab    C    G        1      2        2 
   4    chr4_94320623     HPrz    C    G        1      2        2 
   4    chr4_94320623     ZBoe    C    G        0      0        2 
   4    chr4_94320623     ZGre    C    G        0      0        2 
   4    chr4_94320623     ZHar    C    G        0      0        2 
   4    chr4_94320623   Sample    C    G        0      0        2 
   4    chr4_94321801     AAsi    T    G      0.5      1        2 
   4    chr4_94321801     AKia    T    G        0      0        2 
   4    chr4_94321801     AOna    T    G        0      0        2 
   4    chr4_94321801     ASom    T    G        0      0        2 
   4    chr4_94321801     HCab    T    G        0      0        2 
   4    chr4_94321801     HPrz    T    G        0      0        2 
   4    chr4_94321801     ZBoe    T    G        0      0        2 
   4    chr4_94321801     ZGre    T    G        0      0        2 
   4    chr4_94321801     ZHar    T    G        0      0        2 
   4    chr4_94321801   Sample    T    G        0      0        2 
   4    chr4_94322307     AAsi    C    G        0      0        2 
   4    chr4_94322307     AKia    C    G        0      0        2 
   4    chr4_94322307     AOna    C    G        0      0        2 
   4    chr4_94322307     ASom    C    G        0      0        2 
   4    chr4_94322307     HCab    C    G        1      2        2 
   4    chr4_94322307     HPrz    C    G        1      2        2 
   4    chr4_94322307     ZBoe    C    G        0      0        2 
   4    chr4_94322307     ZGre    C    G        0      0        2 
   4    chr4_94322307     ZHar    C    G        0      0        2 
   4    chr4_94322307   Sample    C    G        0      0        2 
   4    chr4_94322698     AAsi    C    A        0      0        2 
   4    chr4_94322698     AKia    C    A        0      0        2 
   4    chr4_94322698     AOna    C    A        0      0        2 
   4    chr4_94322698     ASom    C    A        0      0        2 
   4    chr4_94322698     HCab    C    A        0      0        2 
   4    chr4_94322698     HPrz    C    A        0      0        2 
   4    chr4_94322698     ZBoe    C    A        1      2        2 
   4    chr4_94322698     ZGre    C    A        0      0        2 
   4    chr4_94322698     ZHar    C    A        0      0        2 
   4    chr4_94322698   Sample    C    A        0      0        2 
   4    chr4_94326688     AAsi    A    C        0      0        2 
   4    chr4_94326688     AKia    A    C        0      0        2 
   4    chr4_94326688     AOna    A    C        0      0        2 
   4    chr4_94326688     ASom    A    C        0      0        2 
   4    chr4_94326688     HCab    A    C        1      2        2 
   4    chr4_94326688     HPrz    A    C        1      2        2 
   4    chr4_94326688     ZBoe    A    C        0      0        2 
   4    chr4_94326688     ZGre    A    C        0      0        2 
   4    chr4_94326688     ZHar    A    C        0      0        2 
   4    chr4_94326688   Sample    A    C        0      0        2 
   4    chr4_94372032     AAsi    A    C        0      0        2 
   4    chr4_94372032     AKia    A    C        0      0        2 
   4    chr4_94372032     AOna    A    C        0      0        2 
   4    chr4_94372032     ASom    A    C        0      0        2 
   4    chr4_94372032     HCab    A    C        1      2        2 
   4    chr4_94372032     HPrz    A    C        1      2        2 
   4    chr4_94372032     ZBoe    A    C        0      0        2 
   4    chr4_94372032     ZGre    A    C        0      0        2 
   4    chr4_94372032     ZHar    A    C        0      0        2 
   4    chr4_94372032   Sample    A    C        0      0        2 
   4    chr4_94411503     AAsi    G    T        0      0        2 
   4    chr4_94411503     AKia    G    T      0.5      1        2 
   4    chr4_94411503     AOna    G    T        0      0        2 
   4    chr4_94411503     ASom    G    T        0      0        2 
   4    chr4_94411503     HCab    G    T        0      0        2 
   4    chr4_94411503     HPrz    G    T        0      0        2 
   4    chr4_94411503     ZBoe    G    T        0      0        2 
   4    chr4_94411503     ZGre    G    T        0      0        2 
   4    chr4_94411503     ZHar    G    T        0      0        2 
   4    chr4_94411503   Sample    G    T        0      0        2 
   4    chr4_94413141     AAsi    T    G        0      0        2 
   4    chr4_94413141     AKia    T    G        0      0        2 
   4    chr4_94413141     AOna    T    G        0      0        2 
   4    chr4_94413141     ASom    T    G        0      0        2 
   4    chr4_94413141     HCab    T    G      0.5      1        2 
   4    chr4_94413141     HPrz    T    G      0.5      1        2 
   4    chr4_94413141     ZBoe    T    G        0      0        2 
   4    chr4_94413141     ZGre    T    G        0      0        2 
   4    chr4_94413141     ZHar    T    G        0      0        2 
   4    chr4_94413141   Sample    T    G        0      0        2 
   4    chr4_94421127     AAsi    T    A        0      0        2 
   4    chr4_94421127     AKia    T    A        0      0        2 
   4    chr4_94421127     AOna    T    A        0      0        2 
   4    chr4_94421127     ASom    T    A        0      0        2 
   4    chr4_94421127     HCab    T    A        1      2        2 
   4    chr4_94421127     HPrz    T    A        1      2        2 
   4    chr4_94421127     ZBoe    T    A        1      2        2 
   4    chr4_94421127     ZGre    T    A        1      2        2 
   4    chr4_94421127     ZHar    T    A        0      0        2 
   4    chr4_94421127   Sample    T    A        0      0        2 
   4    chr4_94442531     AAsi    T    A        0      0        2 
   4    chr4_94442531     AKia    T    A        0      0        2 
   4    chr4_94442531     AOna    T    A        0      0        2 
   4    chr4_94442531     ASom    T    A      0.5      1        2 
   4    chr4_94442531     HCab    T    A        0      0        2 
   4    chr4_94442531     HPrz    T    A        0      0        2 
   4    chr4_94442531     ZBoe    T    A        0      0        2 
   4    chr4_94442531     ZGre    T    A        0      0        2 
   4    chr4_94442531     ZHar    T    A        0      0        2 
   4    chr4_94442531   Sample    T    A        0      0        2 
   4    chr4_94447316     AAsi    C    A        0      0        2 
   4    chr4_94447316     AKia    C    A        0      0        2 
   4    chr4_94447316     AOna    C    A        0      0        2 
   4    chr4_94447316     ASom    C    A        0      0        2 
   4    chr4_94447316     HCab    C    A        0      0        2 
   4    chr4_94447316     HPrz    C    A        0      0        2 
   4    chr4_94447316     ZBoe    C    A        0      0        2 
   4    chr4_94447316     ZGre    C    A        1      2        2 
   4    chr4_94447316     ZHar    C    A        0      0        2 
   4    chr4_94447316   Sample    C    A        0      0        2 
   4    chr4_94447980     AAsi    G    T        0      0        2 
   4    chr4_94447980     AKia    G    T      0.5      1        2 
   4    chr4_94447980     AOna    G    T        0      0        2 
   4    chr4_94447980     ASom    G    T        0      0        2 
   4    chr4_94447980     HCab    G    T        0      0        2 
   4    chr4_94447980     HPrz    G    T        0      0        2 
   4    chr4_94447980     ZBoe    G    T        0      0        2 
   4    chr4_94447980     ZGre    G    T        0      0        2 
   4    chr4_94447980     ZHar    G    T        0      0        2 
   4    chr4_94447980   Sample    G    T        0      0        2 
   4    chr4_94456038     AAsi    G    C        0      0        2 
   4    chr4_94456038     AKia    G    C        0      0        2 
   4    chr4_94456038     AOna    G    C        0      0        2 
   4    chr4_94456038     ASom    G    C        0      0        2 
   4    chr4_94456038     HCab    G    C        0      0        2 
   4    chr4_94456038     HPrz    G    C        0      0        2 
   4    chr4_94456038     ZBoe    G    C        0      0        2 
   4    chr4_94456038     ZGre    G    C        1      2        2 
   4    chr4_94456038     ZHar    G    C        0      0        2 
   4    chr4_94456038   Sample    G    C        0      0        2 
   4    chr4_94467799     AAsi    G    T        0      0        2 
   4    chr4_94467799     AKia    G    T        0      0        2 
   4    chr4_94467799     AOna    G    T        0      0        2 
   4    chr4_94467799     ASom    G    T        0      0        2 
   4    chr4_94467799     HCab    G    T        0      0        2 
   4    chr4_94467799     HPrz    G    T        1      2        2 
   4    chr4_94467799     ZBoe    G    T        0      0        2 
   4    chr4_94467799     ZGre    G    T        0      0        2 
   4    chr4_94467799     ZHar    G    T        0      0        2 
   4    chr4_94467799   Sample    G    T        0      0        2 
   4    chr4_94486892     AAsi    A    T        0      0        2 
   4    chr4_94486892     AKia    A    T        0      0        2 
   4    chr4_94486892     AOna    A    T        0      0        2 
   4    chr4_94486892     ASom    A    T        0      0        2 
   4    chr4_94486892     HCab    A    T      0.5      1        2 
   4    chr4_94486892     HPrz    A    T        0      0        2 
   4    chr4_94486892     ZBoe    A    T        0      0        2 
   4    chr4_94486892     ZGre    A    T        0      0        2 
   4    chr4_94486892     ZHar    A    T        0      0        2 
   4    chr4_94486892   Sample    A    T        0      0        2 
   4    chr4_94494265     AAsi    A    C        0      0        2 
   4    chr4_94494265     AKia    A    C        0      0        2 
   4    chr4_94494265     AOna    A    C        0      0        2 
   4    chr4_94494265     ASom    A    C        0      0        2 
   4    chr4_94494265     HCab    A    C        0      0        2 
   4    chr4_94494265     HPrz    A    C        0      0        2 
   4    chr4_94494265     ZBoe    A    C        0      0        2 
   4    chr4_94494265     ZGre    A    C        0      0        2 
   4    chr4_94494265     ZHar    A    C        1      2        2 
   4    chr4_94494265   Sample    A    C        0      0        2 
   4    chr4_94525984     AAsi    G    T        0      0        2 
   4    chr4_94525984     AKia    G    T        0      0        2 
   4    chr4_94525984     AOna    G    T        0      0        2 
   4    chr4_94525984     ASom    G    T        0      0        2 
   4    chr4_94525984     HCab    G    T        0      0        2 
   4    chr4_94525984     HPrz    G    T        0      0        2 
   4    chr4_94525984     ZBoe    G    T        0      0        2 
   4    chr4_94525984     ZGre    G    T        0      0        2 
   4    chr4_94525984     ZHar    G    T      0.5      1        2 
   4    chr4_94525984   Sample    G    T        0      0        2 
   4    chr4_94548978     AAsi    C    A        0      0        2 
   4    chr4_94548978     AKia    C    A        0      0        2 
   4    chr4_94548978     AOna    C    A        0      0        2 
   4    chr4_94548978     ASom    C    A        0      0        2 
   4    chr4_94548978     HCab    C    A        0      0        2 
   4    chr4_94548978     HPrz    C    A        0      0        2 
   4    chr4_94548978     ZBoe    C    A        0      0        2 
   4    chr4_94548978     ZGre    C    A        1      2        2 
   4    chr4_94548978     ZHar    C    A        0      0        2 
   4    chr4_94548978   Sample    C    A        0      0        2 
   4    chr4_94554759     AAsi    G    C        0      0        2 
   4    chr4_94554759     AKia    G    C        0      0        2 
   4    chr4_94554759     AOna    G    C        0      0        2 
   4    chr4_94554759     ASom    G    C        0      0        2 
   4    chr4_94554759     HCab    G    C      0.5      1        2 
   4    chr4_94554759     HPrz    G    C      0.5      1        2 
   4    chr4_94554759     ZBoe    G    C        0      0        2 
   4    chr4_94554759     ZGre    G    C        0      0        2 
   4    chr4_94554759     ZHar    G    C        0      0        2 
   4    chr4_94554759   Sample    G    C        0      0        2 
   4    chr4_94566157     AAsi    C    A        0      0        2 
   4    chr4_94566157     AKia    C    A        0      0        2 
   4    chr4_94566157     AOna    C    A        0      0        2 
   4    chr4_94566157     ASom    C    A        0      0        2 
   4    chr4_94566157     HCab    C    A        0      0        2 
   4    chr4_94566157     HPrz    C    A        0      0        2 
   4    chr4_94566157     ZBoe    C    A        1      2        2 
   4    chr4_94566157     ZGre    C    A        0      0        2 
   4    chr4_94566157     ZHar    C    A        0      0        2 
   4    chr4_94566157   Sample    C    A        0      0        2 
   4    chr4_94567484     AAsi    G    C        0      0        2 
   4    chr4_94567484     AKia    G    C        0      0        2 
   4    chr4_94567484     AOna    G    C        0      0        2 
   4    chr4_94567484     ASom    G    C        0      0        2 
   4    chr4_94567484     HCab    G    C        1      2        2 
   4    chr4_94567484     HPrz    G    C        1      2        2 
   4    chr4_94567484     ZBoe    G    C        0      0        2 
   4    chr4_94567484     ZGre    G    C        0      0        2 
   4    chr4_94567484     ZHar    G    C        0      0        2 
   4    chr4_94567484   Sample    G    C        0      0        2 
   4    chr4_94568049     AAsi    G    T        0      0        2 
   4    chr4_94568049     AKia    G    T        0      0        2 
   4    chr4_94568049     AOna    G    T        0      0        2 
   4    chr4_94568049     ASom    G    T        0      0        2 
   4    chr4_94568049     HCab    G    T        0      0        2 
   4    chr4_94568049     HPrz    G    T        0      0        2 
   4    chr4_94568049     ZBoe    G    T      0.5      1        2 
   4    chr4_94568049     ZGre    G    T        0      0        2 
   4    chr4_94568049     ZHar    G    T        0      0        2 
   4    chr4_94568049   Sample    G    T        0      0        2 
   4    chr4_94574521     AAsi    C    A        0      0        2 
   4    chr4_94574521     AKia    C    A        0      0        2 
   4    chr4_94574521     AOna    C    A        0      0        2 
   4    chr4_94574521     ASom    C    A        0      0        2 
   4    chr4_94574521     HCab    C    A        1      2        2 
   4    chr4_94574521     HPrz    C    A        1      2        2 
   4    chr4_94574521     ZBoe    C    A        0      0        2 
   4    chr4_94574521     ZGre    C    A        0      0        2 
   4    chr4_94574521     ZHar    C    A        0      0        2 
   4    chr4_94574521   Sample    C    A        0      0        2 
   4    chr4_94579911     AAsi    A    C        0      0        2 
   4    chr4_94579911     AKia    A    C        0      0        2 
   4    chr4_94579911     AOna    A    C        0      0        2 
   4    chr4_94579911     ASom    A    C        0      0        2 
   4    chr4_94579911     HCab    A    C        1      2        2 
   4    chr4_94579911     HPrz    A    C        1      2        2 
   4    chr4_94579911     ZBoe    A    C        0      0        2 
   4    chr4_94579911     ZGre    A    C        0      0        2 
   4    chr4_94579911     ZHar    A    C        0      0        2 
   4    chr4_94579911   Sample    A    C        0      0        2 
   4    chr4_94601520     AAsi    G    C        0      0        2 
   4    chr4_94601520     AKia    G    C        0      0        2 
   4    chr4_94601520     AOna    G    C        0      0        2 
   4    chr4_94601520     ASom    G    C        0      0        2 
   4    chr4_94601520     HCab    G    C        0      0        2 
   4    chr4_94601520     HPrz    G    C        0      0        2 
   4    chr4_94601520     ZBoe    G    C        0      0        2 
   4    chr4_94601520     ZGre    G    C        0      0        2 
   4    chr4_94601520     ZHar    G    C      0.5      1        2 
   4    chr4_94601520   Sample    G    C        0      0        2 
   4    chr4_94608780     AAsi    G    T        0      0        2 
   4    chr4_94608780     AKia    G    T        0      0        2 
   4    chr4_94608780     AOna    G    T        0      0        2 
   4    chr4_94608780     ASom    G    T        0      0        2 
   4    chr4_94608780     HCab    G    T        0      0        2 
   4    chr4_94608780     HPrz    G    T        0      0        2 
   4    chr4_94608780     ZBoe    G    T        0      0        2 
   4    chr4_94608780     ZGre    G    T        0      0        2 
   4    chr4_94608780     ZHar    G    T        1      2        2 
   4    chr4_94608780   Sample    G    T        0      0        2 
   4    chr4_94616820     AAsi    G    C        0      0        2 
   4    chr4_94616820     AKia    G    C        0      0        2 
   4    chr4_94616820     AOna    G    C        0      0        2 
   4    chr4_94616820     ASom    G    C        0      0        2 
   4    chr4_94616820     HCab    G    C      0.5      1        2 
   4    chr4_94616820     HPrz    G    C        0      0        2 
   4    chr4_94616820     ZBoe    G    C        0      0        2 
   4    chr4_94616820     ZGre    G    C        0      0        2 
   4    chr4_94616820     ZHar    G    C        0      0        2 
   4    chr4_94616820   Sample    G    C        0      0        2 
   4    chr4_94628295     AAsi    A    C        0      0        2 
   4    chr4_94628295     AKia    A    C        0      0        2 
   4    chr4_94628295     AOna    A    C        0      0        2 
   4    chr4_94628295     ASom    A    C        0      0        2 
   4    chr4_94628295     HCab    A    C        0      0        2 
   4    chr4_94628295     HPrz    A    C        0      0        2 
   4    chr4_94628295     ZBoe    A    C        0      0        2 
   4    chr4_94628295     ZGre    A    C      0.5      1        2 
   4    chr4_94628295     ZHar    A    C        0      0        2 
   4    chr4_94628295   Sample    A    C        0      0        2 
   4    chr4_94638803     AAsi    C    G        0      0        2 
   4    chr4_94638803     AKia    C    G        0      0        2 
   4    chr4_94638803     AOna    C    G      0.5      1        2 
   4    chr4_94638803     ASom    C    G        0      0        2 
   4    chr4_94638803     HCab    C    G        0      0        2 
   4    chr4_94638803     HPrz    C    G        0      0        2 
   4    chr4_94638803     ZBoe    C    G        0      0        2 
   4    chr4_94638803     ZGre    C    G        0      0        2 
   4    chr4_94638803     ZHar    C    G        0      0        2 
   4    chr4_94638803   Sample    C    G        0      0        2 
   4    chr4_94654078     AAsi    C    A        0      0        2 
   4    chr4_94654078     AKia    C    A        0      0        2 
   4    chr4_94654078     AOna    C    A        0      0        2 
   4    chr4_94654078     ASom    C    A        0      0        2 
   4    chr4_94654078     HCab    C    A        0      0        2 
   4    chr4_94654078     HPrz    C    A        0      0        2 
   4    chr4_94654078     ZBoe    C    A        0      0        2 
   4    chr4_94654078     ZGre    C    A      0.5      1        2 
   4    chr4_94654078     ZHar    C    A        0      0        2 
   4    chr4_94654078   Sample    C    A        0      0        2 
   4    chr4_94661499     AAsi    A    T        0      0        2 
   4    chr4_94661499     AKia    A    T        0      0        2 
   4    chr4_94661499     AOna    A    T      0.5      1        2 
   4    chr4_94661499     ASom    A    T        0      0        2 
   4    chr4_94661499     HCab    A    T        0      0        2 
   4    chr4_94661499     HPrz    A    T        0      0        2 
   4    chr4_94661499     ZBoe    A    T        0      0        2 
   4    chr4_94661499     ZGre    A    T        0      0        2 
   4    chr4_94661499     ZHar    A    T        0      0        2 
   4    chr4_94661499   Sample    A    T        0      0        2 
   4    chr4_94663492     AAsi    T    G        1      2        2 
   4    chr4_94663492     AKia    T    G        0      0        2 
   4    chr4_94663492     AOna    T    G        0      0        2 
   4    chr4_94663492     ASom    T    G        1      2        2 
   4    chr4_94663492     HCab    T    G        0      0        2 
   4    chr4_94663492     HPrz    T    G        0      0        2 
   4    chr4_94663492     ZBoe    T    G        0      0        2 
   4    chr4_94663492     ZGre    T    G        0      0        2 
   4    chr4_94663492     ZHar    T    G        0      0        2 
   4    chr4_94663492   Sample    T    G        1      2        2 
   4    chr4_94690024     AAsi    G    C        0      0        2 
   4    chr4_94690024     AKia    G    C        0      0        2 
   4    chr4_94690024     AOna    G    C        0      0        2 
   4    chr4_94690024     ASom    G    C        0      0        2 
   4    chr4_94690024     HCab    G    C        0      0        2 
   4    chr4_94690024     HPrz    G    C        0      0        2 
   4    chr4_94690024     ZBoe    G    C        0      0        2 
   4    chr4_94690024     ZGre    G    C        0      0        2 
   4    chr4_94690024     ZHar    G    C        1      2        2 
   4    chr4_94690024   Sample    G    C        0      0        2 
   4    chr4_94699243     AAsi    C    G        0      0        2 
   4    chr4_94699243     AKia    C    G        1      2        2 
   4    chr4_94699243     AOna    C    G        1      2        2 
   4    chr4_94699243     ASom    C    G        0      0        2 
   4    chr4_94699243     HCab    C    G        0      0        2 
   4    chr4_94699243     HPrz    C    G        0      0        2 
   4    chr4_94699243     ZBoe    C    G        0      0        2 
   4    chr4_94699243     ZGre    C    G        0      0        2 
   4    chr4_94699243     ZHar    C    G        0      0        2 
   4    chr4_94699243   Sample    C    G        0      0        2 
   4    chr4_94706340     AAsi    C    G        0      0        2 
   4    chr4_94706340     AKia    C    G        0      0        2 
   4    chr4_94706340     AOna    C    G        0      0        2 
   4    chr4_94706340     ASom    C    G        0      0        2 
   4    chr4_94706340     HCab    C    G      0.5      1        2 
   4    chr4_94706340     HPrz    C    G        0      0        2 
   4    chr4_94706340     ZBoe    C    G        0      0        2 
   4    chr4_94706340     ZGre    C    G        0      0        2 
   4    chr4_94706340     ZHar    C    G        0      0        2 
   4    chr4_94706340   Sample    C    G        0      0        2 
   4    chr4_94717417     AAsi    A    T        0      0        2 
   4    chr4_94717417     AKia    A    T        0      0        2 
   4    chr4_94717417     AOna    A    T        0      0        2 
   4    chr4_94717417     ASom    A    T        0      0        2 
   4    chr4_94717417     HCab    A    T        1      2        2 
   4    chr4_94717417     HPrz    A    T        1      2        2 
   4    chr4_94717417     ZBoe    A    T        0      0        2 
   4    chr4_94717417     ZGre    A    T        0      0        2 
   4    chr4_94717417     ZHar    A    T        0      0        2 
   4    chr4_94717417   Sample    A    T        0      0        2 
   4    chr4_94735911     AAsi    G    C        0      0        2 
   4    chr4_94735911     AKia    G    C        0      0        2 
   4    chr4_94735911     AOna    G    C        0      0        2 
   4    chr4_94735911     ASom    G    C        0      0        2 
   4    chr4_94735911     HCab    G    C        0      0        2 
   4    chr4_94735911     HPrz    G    C        0      0        2 
   4    chr4_94735911     ZBoe    G    C        1      2        2 
   4    chr4_94735911     ZGre    G    C        1      2        2 
   4    chr4_94735911     ZHar    G    C        1      2        2 
   4    chr4_94735911   Sample    G    C        0      0        2 
   4    chr4_94739121     AAsi    C    A        0      0        2 
   4    chr4_94739121     AKia    C    A        0      0        2 
   4    chr4_94739121     AOna    C    A      0.5      1        2 
   4    chr4_94739121     ASom    C    A        0      0        2 
   4    chr4_94739121     HCab    C    A        0      0        2 
   4    chr4_94739121     HPrz    C    A        0      0        2 
   4    chr4_94739121     ZBoe    C    A        0      0        2 
   4    chr4_94739121     ZGre    C    A        0      0        2 
   4    chr4_94739121     ZHar    C    A        0      0        2 
   4    chr4_94739121   Sample    C    A        0      0        2 
   4    chr4_94761351     AAsi    C    A        0      0        2 
   4    chr4_94761351     AKia    C    A        0      0        2 
   4    chr4_94761351     AOna    C    A        0      0        2 
   4    chr4_94761351     ASom    C    A        0      0        2 
   4    chr4_94761351     HCab    C    A        1      2        2 
   4    chr4_94761351     HPrz    C    A        1      2        2 
   4    chr4_94761351     ZBoe    C    A        0      0        2 
   4    chr4_94761351     ZGre    C    A        0      0        2 
   4    chr4_94761351     ZHar    C    A        0      0        2 
   4    chr4_94761351   Sample    C    A        0      0        2 
   4    chr4_94788393     AAsi    C    A        0      0        2 
   4    chr4_94788393     AKia    C    A        0      0        2 
   4    chr4_94788393     AOna    C    A        0      0        2 
   4    chr4_94788393     ASom    C    A        0      0        2 
   4    chr4_94788393     HCab    C    A        1      2        2 
   4    chr4_94788393     HPrz    C    A        1      2        2 
   4    chr4_94788393     ZBoe    C    A        0      0        2 
   4    chr4_94788393     ZGre    C    A        0      0        2 
   4    chr4_94788393     ZHar    C    A        0      0        2 
   4    chr4_94788393   Sample    C    A        0      0        2 
   4    chr4_94801856     AAsi    C    G        1      2        2 
   4    chr4_94801856     AKia    C    G        0      0        2 
   4    chr4_94801856     AOna    C    G        0      0        2 
   4    chr4_94801856     ASom    C    G        1      2        2 
   4    chr4_94801856     HCab    C    G        0      0        2 
   4    chr4_94801856     HPrz    C    G        0      0        2 
   4    chr4_94801856     ZBoe    C    G        0      0        2 
   4    chr4_94801856     ZGre    C    G        0      0        2 
   4    chr4_94801856     ZHar    C    G        0      0        2 
   4    chr4_94801856   Sample    C    G        1      2        2 
   4    chr4_94821306     AAsi    T    G        0      0        2 
   4    chr4_94821306     AKia    T    G        0      0        2 
   4    chr4_94821306     AOna    T    G      0.5      1        2 
   4    chr4_94821306     ASom    T    G        0      0        2 
   4    chr4_94821306     HCab    T    G        0      0        2 
   4    chr4_94821306     HPrz    T    G        0      0        2 
   4    chr4_94821306     ZBoe    T    G        0      0        2 
   4    chr4_94821306     ZGre    T    G        0      0        2 
   4    chr4_94821306     ZHar    T    G        0      0        2 
   4    chr4_94821306   Sample    T    G        0      0        2 
   4    chr4_94825666     AAsi    T    A        0      0        2 
   4    chr4_94825666     AKia    T    A        0      0        2 
   4    chr4_94825666     AOna    T    A        0      0        2 
   4    chr4_94825666     ASom    T    A        0      0        2 
   4    chr4_94825666     HCab    T    A      0.5      1        2 
   4    chr4_94825666     HPrz    T    A      0.5      1        2 
   4    chr4_94825666     ZBoe    T    A        0      0        2 
   4    chr4_94825666     ZGre    T    A        0      0        2 
   4    chr4_94825666     ZHar    T    A        0      0        2 
   4    chr4_94825666   Sample    T    A        0      0        2 
   4    chr4_94856859     AAsi    C    G        0      0        2 
   4    chr4_94856859     AKia    C    G        0      0        2 
   4    chr4_94856859     AOna    C    G        0      0        2 
   4    chr4_94856859     ASom    C    G        0      0        2 
   4    chr4_94856859     HCab    C    G        0      0        2 
   4    chr4_94856859     HPrz    C    G        0      0        2 
   4    chr4_94856859     ZBoe    C    G        0      0        2 
   4    chr4_94856859     ZGre    C    G        0      0        2 
   4    chr4_94856859     ZHar    C    G        1      2        2 
   4    chr4_94856859   Sample    C    G        0      0        2 
   4    chr4_94884000     AAsi    G    C        0      0        2 
   4    chr4_94884000     AKia    G    C      0.5      1        2 
   4    chr4_94884000     AOna    G    C      0.5      1        2 
   4    chr4_94884000     ASom    G    C        0      0        2 
   4    chr4_94884000     HCab    G    C        0      0        2 
   4    chr4_94884000     HPrz    G    C        0      0        2 
   4    chr4_94884000     ZBoe    G    C        0      0        2 
   4    chr4_94884000     ZGre    G    C        0      0        2 
   4    chr4_94884000     ZHar    G    C        0      0        2 
   4    chr4_94884000   Sample    G    C        0      0        2 
   4    chr4_94897316     AAsi    C    A        0      0        2 
   4    chr4_94897316     AKia    C    A        1      2        2 
   4    chr4_94897316     AOna    C    A      0.5      1        2 
   4    chr4_94897316     ASom    C    A        0      0        2 
   4    chr4_94897316     HCab    C    A        0      0        2 
   4    chr4_94897316     HPrz    C    A        0      0        2 
   4    chr4_94897316     ZBoe    C    A        0      0        2 
   4    chr4_94897316     ZGre    C    A        0      0        2 
   4    chr4_94897316     ZHar    C    A        0      0        2 
   4    chr4_94897316   Sample    C    A        0      0        2 
   4    chr4_94909375     AAsi    T    G        0      0        2 
   4    chr4_94909375     AKia    T    G        0      0        2 
   4    chr4_94909375     AOna    T    G        0      0        2 
   4    chr4_94909375     ASom    T    G        0      0        2 
   4    chr4_94909375     HCab    T    G        0      0        2 
   4    chr4_94909375     HPrz    T    G        0      0        2 
   4    chr4_94909375     ZBoe    T    G      0.5      1        2 
   4    chr4_94909375     ZGre    T    G        0      0        2 
   4    chr4_94909375     ZHar    T    G        0      0        2 
   4    chr4_94909375   Sample    T    G        0      0        2 
   4    chr4_94915151     AAsi    C    G        0      0        2 
   4    chr4_94915151     AKia    C    G        0      0        2 
   4    chr4_94915151     AOna    C    G        0      0        2 
   4    chr4_94915151     ASom    C    G        0      0        2 
   4    chr4_94915151     HCab    C    G        0      0        2 
   4    chr4_94915151     HPrz    C    G        0      0        2 
   4    chr4_94915151     ZBoe    C    G      0.5      1        2 
   4    chr4_94915151     ZGre    C    G        0      0        2 
   4    chr4_94915151     ZHar    C    G        0      0        2 
   4    chr4_94915151   Sample    C    G        0      0        2 
   4    chr4_94915380     AAsi    T    A        0      0        2 
   4    chr4_94915380     AKia    T    A        0      0        2 
   4    chr4_94915380     AOna    T    A        0      0        2 
   4    chr4_94915380     ASom    T    A        0      0        2 
   4    chr4_94915380     HCab    T    A        0      0        2 
   4    chr4_94915380     HPrz    T    A        0      0        2 
   4    chr4_94915380     ZBoe    T    A        0      0        2 
   4    chr4_94915380     ZGre    T    A        1      2        2 
   4    chr4_94915380     ZHar    T    A        0      0        2 
   4    chr4_94915380   Sample    T    A        0      0        2 
   4    chr4_94917938     AAsi    C    G        0      0        2 
   4    chr4_94917938     AKia    C    G        0      0        2 
   4    chr4_94917938     AOna    C    G        0      0        2 
   4    chr4_94917938     ASom    C    G        0      0        2 
   4    chr4_94917938     HCab    C    G        0      0        2 
   4    chr4_94917938     HPrz    C    G        0      0        2 
   4    chr4_94917938     ZBoe    C    G      0.5      1        2 
   4    chr4_94917938     ZGre    C    G        0      0        2 
   4    chr4_94917938     ZHar    C    G        0      0        2 
   4    chr4_94917938   Sample    C    G        0      0        2 
   4    chr4_94926797     AAsi    C    G        0      0        2 
   4    chr4_94926797     AKia    C    G        0      0        2 
   4    chr4_94926797     AOna    C    G        0      0        2 
   4    chr4_94926797     ASom    C    G        0      0        2 
   4    chr4_94926797     HCab    C    G        0      0        2 
   4    chr4_94926797     HPrz    C    G      0.5      1        2 
   4    chr4_94926797     ZBoe    C    G        0      0        2 
   4    chr4_94926797     ZGre    C    G        0      0        2 
   4    chr4_94926797     ZHar    C    G        0      0        2 
   4    chr4_94926797   Sample    C    G        0      0        2 
   4    chr4_94933686     AAsi    G    T        0      0        2 
   4    chr4_94933686     AKia    G    T        0      0        2 
   4    chr4_94933686     AOna    G    T      0.5      1        2 
   4    chr4_94933686     ASom    G    T        0      0        2 
   4    chr4_94933686     HCab    G    T        0      0        2 
   4    chr4_94933686     HPrz    G    T        0      0        2 
   4    chr4_94933686     ZBoe    G    T        0      0        2 
   4    chr4_94933686     ZGre    G    T        0      0        2 
   4    chr4_94933686     ZHar    G    T        0      0        2 
   4    chr4_94933686   Sample    G    T        0      0        2 
   4    chr4_94982711     AAsi    T    G        0      0        2 
   4    chr4_94982711     AKia    T    G      0.5      1        2 
   4    chr4_94982711     AOna    T    G        1      2        2 
   4    chr4_94982711     ASom    T    G        0      0        2 
   4    chr4_94982711     HCab    T    G        0      0        2 
   4    chr4_94982711     HPrz    T    G      0.5      1        2 
   4    chr4_94982711     ZBoe    T    G        0      0        2 
   4    chr4_94982711     ZGre    T    G        0      0        2 
   4    chr4_94982711     ZHar    T    G        0      0        2 
   4    chr4_94982711   Sample    T    G        0      0        2 
   4    chr4_94985991     AAsi    C    G        0      0        2 
   4    chr4_94985991     AKia    C    G        0      0        2 
   4    chr4_94985991     AOna    C    G        0      0        2 
   4    chr4_94985991     ASom    C    G        0      0        2 
   4    chr4_94985991     HCab    C    G        0      0        2 
   4    chr4_94985991     HPrz    C    G      0.5      1        2 
   4    chr4_94985991     ZBoe    C    G        0      0        2 
   4    chr4_94985991     ZGre    C    G        0      0        2 
   4    chr4_94985991     ZHar    C    G        0      0        2 
   4    chr4_94985991   Sample    C    G        0      0        2 
   4    chr4_94988535     AAsi    T    G        0      0        2 
   4    chr4_94988535     AKia    T    G        0      0        2 
   4    chr4_94988535     AOna    T    G      0.5      1        2 
   4    chr4_94988535     ASom    T    G        0      0        2 
   4    chr4_94988535     HCab    T    G        0      0        2 
   4    chr4_94988535     HPrz    T    G        0      0        2 
   4    chr4_94988535     ZBoe    T    G        0      0        2 
   4    chr4_94988535     ZGre    T    G        0      0        2 
   4    chr4_94988535     ZHar    T    G        0      0        2 
   4    chr4_94988535   Sample    T    G        0      0        2 
   4    chr4_94989668     AAsi    T    G        0      0        2 
   4    chr4_94989668     AKia    T    G        0      0        2 
   4    chr4_94989668     AOna    T    G        0      0        2 
   4    chr4_94989668     ASom    T    G        0      0        2 
   4    chr4_94989668     HCab    T    G        0      0        2 
   4    chr4_94989668     HPrz    T    G      0.5      1        2 
   4    chr4_94989668     ZBoe    T    G        0      0        2 
   4    chr4_94989668     ZGre    T    G        0      0        2 
   4    chr4_94989668     ZHar    T    G        0      0        2 
   4    chr4_94989668   Sample    T    G        0      0        2 
   4    chr4_94990444     AAsi    T    A        0      0        2 
   4    chr4_94990444     AKia    T    A        0      0        2 
   4    chr4_94990444     AOna    T    A        0      0        2 
   4    chr4_94990444     ASom    T    A        0      0        2 
   4    chr4_94990444     HCab    T    A      0.5      1        2 
   4    chr4_94990444     HPrz    T    A        0      0        2 
   4    chr4_94990444     ZBoe    T    A        0      0        2 
   4    chr4_94990444     ZGre    T    A        0      0        2 
   4    chr4_94990444     ZHar    T    A        0      0        2 
   4    chr4_94990444   Sample    T    A        0      0        2 
   4    chr4_94996025     AAsi    G    C        0      0        2 
   4    chr4_94996025     AKia    G    C        0      0        2 
   4    chr4_94996025     AOna    G    C        0      0        2 
   4    chr4_94996025     ASom    G    C        0      0        2 
   4    chr4_94996025     HCab    G    C        1      2        2 
   4    chr4_94996025     HPrz    G    C        1      2        2 
   4    chr4_94996025     ZBoe    G    C        0      0        2 
   4    chr4_94996025     ZGre    G    C        0      0        2 
   4    chr4_94996025     ZHar    G    C        0      0        2 
   4    chr4_94996025   Sample    G    C        0      0        2 
   4    chr4_94998877     AAsi    T    A        0      0        2 
   4    chr4_94998877     AKia    T    A        0      0        2 
   4    chr4_94998877     AOna    T    A        0      0        2 
   4    chr4_94998877     ASom    T    A        0      0        2 
   4    chr4_94998877     HCab    T    A        0      0        2 
   4    chr4_94998877     HPrz    T    A        0      0        2 
   4    chr4_94998877     ZBoe    T    A        0      0        2 
   4    chr4_94998877     ZGre    T    A        0      0        2 
   4    chr4_94998877     ZHar    T    A      0.5      1        2 
   4    chr4_94998877   Sample    T    A        0      0        2 
   4    chr4_95006266     AAsi    G    C        0      0        2 
   4    chr4_95006266     AKia    G    C        0      0        2 
   4    chr4_95006266     AOna    G    C        0      0        2 
   4    chr4_95006266     ASom    G    C        0      0        2 
   4    chr4_95006266     HCab    G    C        1      2        2 
   4    chr4_95006266     HPrz    G    C        1      2        2 
   4    chr4_95006266     ZBoe    G    C        0      0        2 
   4    chr4_95006266     ZGre    G    C        0      0        2 
   4    chr4_95006266     ZHar    G    C        0      0        2 
   4    chr4_95006266   Sample    G    C        0      0        2 
   4    chr4_95010519     AAsi    G    C        0      0        2 
   4    chr4_95010519     AKia    G    C      0.5      1        2 
   4    chr4_95010519     AOna    G    C        0      0        2 
   4    chr4_95010519     ASom    G    C        0      0        2 
   4    chr4_95010519     HCab    G    C        0      0        2 
   4    chr4_95010519     HPrz    G    C        0      0        2 
   4    chr4_95010519     ZBoe    G    C        0      0        2 
   4    chr4_95010519     ZGre    G    C        0      0        2 
   4    chr4_95010519     ZHar    G    C        0      0        2 
   4    chr4_95010519   Sample    G    C        0      0        2 
   4    chr4_95018286     AAsi    T    A        1      2        2 
   4    chr4_95018286     AKia    T    A      0.5      1        2 
   4    chr4_95018286     AOna    T    A      0.5      1        2 
   4    chr4_95018286     ASom    T    A        1      2        2 
   4    chr4_95018286     HCab    T    A        0      0        2 
   4    chr4_95018286     HPrz    T    A        0      0        2 
   4    chr4_95018286     ZBoe    T    A      0.5      1        2 
   4    chr4_95018286     ZGre    T    A        0      0        2 
   4    chr4_95018286     ZHar    T    A        0      0        2 
   4    chr4_95018286   Sample    T    A        1      2        2 
   4    chr4_95019266     AAsi    T    G        0      0        2 
   4    chr4_95019266     AKia    T    G        0      0        2 
   4    chr4_95019266     AOna    T    G        0      0        2 
   4    chr4_95019266     ASom    T    G        0      0        2 
   4    chr4_95019266     HCab    T    G        0      0        2 
   4    chr4_95019266     HPrz    T    G        0      0        2 
   4    chr4_95019266     ZBoe    T    G      0.5      1        2 
   4    chr4_95019266     ZGre    T    G        0      0        2 
   4    chr4_95019266     ZHar    T    G        0      0        2 
   4    chr4_95019266   Sample    T    G        0      0        2 
   4    chr4_95025040     AAsi    A    T        0      0        2 
   4    chr4_95025040     AKia    A    T        0      0        2 
   4    chr4_95025040     AOna    A    T        0      0        2 
   4    chr4_95025040     ASom    A    T        0      0        2 
   4    chr4_95025040     HCab    A    T        0      0        2 
   4    chr4_95025040     HPrz    A    T        0      0        2 
   4    chr4_95025040     ZBoe    A    T        0      0        2 
   4    chr4_95025040     ZGre    A    T      0.5      1        2 
   4    chr4_95025040     ZHar    A    T        0      0        2 
   4    chr4_95025040   Sample    A    T        0      0        2 
   4    chr4_95037199     AAsi    T    G        0      0        2 
   4    chr4_95037199     AKia    T    G        0      0        2 
   4    chr4_95037199     AOna    T    G      0.5      1        2 
   4    chr4_95037199     ASom    T    G        0      0        2 
   4    chr4_95037199     HCab    T    G        0      0        2 
   4    chr4_95037199     HPrz    T    G        0      0        2 
   4    chr4_95037199     ZBoe    T    G        0      0        2 
   4    chr4_95037199     ZGre    T    G        0      0        2 
   4    chr4_95037199     ZHar    T    G        0      0        2 
   4    chr4_95037199   Sample    T    G        0      0        2 
   4    chr4_95053706     AAsi    A    T        0      0        2 
   4    chr4_95053706     AKia    A    T        0      0        2 
   4    chr4_95053706     AOna    A    T        0      0        2 
   4    chr4_95053706     ASom    A    T        0      0        2 
   4    chr4_95053706     HCab    A    T        1      2        2 
   4    chr4_95053706     HPrz    A    T        1      2        2 
   4    chr4_95053706     ZBoe    A    T        1      2        2 
   4    chr4_95053706     ZGre    A    T        1      2        2 
   4    chr4_95053706     ZHar    A    T        0      0        2 
   4    chr4_95053706   Sample    A    T        0      0        2 
   4    chr4_95064734     AAsi    G    C        0      0        2 
   4    chr4_95064734     AKia    G    C        0      0        2 
   4    chr4_95064734     AOna    G    C        0      0        2 
   4    chr4_95064734     ASom    G    C        0      0        2 
   4    chr4_95064734     HCab    G    C        0      0        2 
   4    chr4_95064734     HPrz    G    C        0      0        2 
   4    chr4_95064734     ZBoe    G    C        0      0        2 
   4    chr4_95064734     ZGre    G    C        0      0        2 
   4    chr4_95064734     ZHar    G    C      0.5      1        2 
   4    chr4_95064734   Sample    G    C        0      0        2 
   4    chr4_95067473     AAsi    G    C        0      0        2 
   4    chr4_95067473     AKia    G    C        0      0        2 
   4    chr4_95067473     AOna    G    C        0      0        2 
   4    chr4_95067473     ASom    G    C        0      0        2 
   4    chr4_95067473     HCab    G    C        0      0        2 
   4    chr4_95067473     HPrz    G    C        0      0        2 
   4    chr4_95067473     ZBoe    G    C      0.5      1        2 
   4    chr4_95067473     ZGre    G    C        0      0        2 
   4    chr4_95067473     ZHar    G    C        0      0        2 
   4    chr4_95067473   Sample    G    C        0      0        2 
   4    chr4_95074948     AAsi    C    A        0      0        2 
   4    chr4_95074948     AKia    C    A      0.5      1        2 
   4    chr4_95074948     AOna    C    A      0.5      1        2 
   4    chr4_95074948     ASom    C    A        0      0        2 
   4    chr4_95074948     HCab    C    A        0      0        2 
   4    chr4_95074948     HPrz    C    A        0      0        2 
   4    chr4_95074948     ZBoe    C    A        1      2        2 
   4    chr4_95074948     ZGre    C    A        1      2        2 
   4    chr4_95074948     ZHar    C    A        1      2        2 
   4    chr4_95074948   Sample    C    A        0      0        2 
   4    chr4_95084011     AAsi    G    C        0      0        2 
   4    chr4_95084011     AKia    G    C      0.5      1        2 
   4    chr4_95084011     AOna    G    C        1      2        2 
   4    chr4_95084011     ASom    G    C        0      0        2 
   4    chr4_95084011     HCab    G    C        0      0        2 
   4    chr4_95084011     HPrz    G    C        0      0        2 
   4    chr4_95084011     ZBoe    G    C        0      0        2 
   4    chr4_95084011     ZGre    G    C        0      0        2 
   4    chr4_95084011     ZHar    G    C        0      0        2 
   4    chr4_95084011   Sample    G    C        0      0        2 
   4    chr4_95087954     AAsi    A    C        0      0        2 
   4    chr4_95087954     AKia    A    C        0      0        2 
   4    chr4_95087954     AOna    A    C      0.5      1        2 
   4    chr4_95087954     ASom    A    C        0      0        2 
   4    chr4_95087954     HCab    A    C        0      0        2 
   4    chr4_95087954     HPrz    A    C        0      0        2 
   4    chr4_95087954     ZBoe    A    C        0      0        2 
   4    chr4_95087954     ZGre    A    C        0      0        2 
   4    chr4_95087954     ZHar    A    C        0      0        2 
   4    chr4_95087954   Sample    A    C        0      0        2 
   4    chr4_95088849     AAsi    C    A      0.5      1        2 
   4    chr4_95088849     AKia    C    A        0      0        2 
   4    chr4_95088849     AOna    C    A        0      0        2 
   4    chr4_95088849     ASom    C    A        0      0        2 
   4    chr4_95088849     HCab    C    A        0      0        2 
   4    chr4_95088849     HPrz    C    A        0      0        2 
   4    chr4_95088849     ZBoe    C    A        0      0        2 
   4    chr4_95088849     ZGre    C    A        0      0        2 
   4    chr4_95088849     ZHar    C    A        0      0        2 
   4    chr4_95088849   Sample    C    A        0      0        2 
   4    chr4_95127566     AAsi    A    C        0      0        2 
   4    chr4_95127566     AKia    A    C        1      2        2 
   4    chr4_95127566     AOna    A    C      0.5      1        2 
   4    chr4_95127566     ASom    A    C        0      0        2 
   4    chr4_95127566     HCab    A    C        0      0        2 
   4    chr4_95127566     HPrz    A    C        0      0        2 
   4    chr4_95127566     ZBoe    A    C        0      0        2 
   4    chr4_95127566     ZGre    A    C        0      0        2 
   4    chr4_95127566     ZHar    A    C        0      0        2 
   4    chr4_95127566   Sample    A    C        0      0        2 
   4    chr4_95150416     AAsi    G    C        0      0        2 
   4    chr4_95150416     AKia    G    C        0      0        2 
   4    chr4_95150416     AOna    G    C        0      0        2 
   4    chr4_95150416     ASom    G    C        0      0        2 
   4    chr4_95150416     HCab    G    C        0      0        2 
   4    chr4_95150416     HPrz    G    C        0      0        2 
   4    chr4_95150416     ZBoe    G    C        0      0        2 
   4    chr4_95150416     ZGre    G    C      0.5      1        2 
   4    chr4_95150416     ZHar    G    C        0      0        2 
   4    chr4_95150416   Sample    G    C        0      0        2 
   4    chr4_95156496     AAsi    G    T        0      0        2 
   4    chr4_95156496     AKia    G    T        0      0        2 
   4    chr4_95156496     AOna    G    T        0      0        2 
   4    chr4_95156496     ASom    G    T        0      0        2 
   4    chr4_95156496     HCab    G    T        1      2        2 
   4    chr4_95156496     HPrz    G    T        1      2        2 
   4    chr4_95156496     ZBoe    G    T        1      2        2 
   4    chr4_95156496     ZGre    G    T        0      0        2 
   4    chr4_95156496     ZHar    G    T        1      2        2 
   4    chr4_95156496   Sample    G    T        0      0        2 
   4    chr4_95177297     AAsi    C    G        0      0        2 
   4    chr4_95177297     AKia    C    G        0      0        2 
   4    chr4_95177297     AOna    C    G        0      0        2 
   4    chr4_95177297     ASom    C    G        0      0        2 
   4    chr4_95177297     HCab    C    G        0      0        2 
   4    chr4_95177297     HPrz    C    G        0      0        2 
   4    chr4_95177297     ZBoe    C    G      0.5      1        2 
   4    chr4_95177297     ZGre    C    G        0      0        2 
   4    chr4_95177297     ZHar    C    G        0      0        2 
   4    chr4_95177297   Sample    C    G        0      0        2 
   4    chr4_95185109     AAsi    T    G        0      0        2 
   4    chr4_95185109     AKia    T    G        0      0        2 
   4    chr4_95185109     AOna    T    G        0      0        2 
   4    chr4_95185109     ASom    T    G      0.5      1        2 
   4    chr4_95185109     HCab    T    G        0      0        2 
   4    chr4_95185109     HPrz    T    G        0      0        2 
   4    chr4_95185109     ZBoe    T    G        0      0        2 
   4    chr4_95185109     ZGre    T    G        0      0        2 
   4    chr4_95185109     ZHar    T    G        0      0        2 
   4    chr4_95185109   Sample    T    G        0      0        2 
   4    chr4_95194641     AAsi    A    C        0      0        2 
   4    chr4_95194641     AKia    A    C        0      0        2 
   4    chr4_95194641     AOna    A    C      0.5      1        2 
   4    chr4_95194641     ASom    A    C        0      0        2 
   4    chr4_95194641     HCab    A    C        0      0        2 
   4    chr4_95194641     HPrz    A    C        0      0        2 
   4    chr4_95194641     ZBoe    A    C        0      0        2 
   4    chr4_95194641     ZGre    A    C        0      0        2 
   4    chr4_95194641     ZHar    A    C        0      0        2 
   4    chr4_95194641   Sample    A    C        0      0        2 
   4    chr4_95244626     AAsi    A    C        0      0        2 
   4    chr4_95244626     AKia    A    C        0      0        2 
   4    chr4_95244626     AOna    A    C        0      0        2 
   4    chr4_95244626     ASom    A    C        0      0        2 
   4    chr4_95244626     HCab    A    C      0.5      1        2 
   4    chr4_95244626     HPrz    A    C        0      0        2 
   4    chr4_95244626     ZBoe    A    C        0      0        2 
   4    chr4_95244626     ZGre    A    C        0      0        2 
   4    chr4_95244626     ZHar    A    C        0      0        2 
   4    chr4_95244626   Sample    A    C        0      0        2 
   4    chr4_95258829     AAsi    C    G        0      0        2 
   4    chr4_95258829     AKia    C    G        0      0        2 
   4    chr4_95258829     AOna    C    G        0      0        2 
   4    chr4_95258829     ASom    C    G        0      0        2 
   4    chr4_95258829     HCab    C    G        0      0        2 
   4    chr4_95258829     HPrz    C    G        0      0        2 
   4    chr4_95258829     ZBoe    C    G      0.5      1        2 
   4    chr4_95258829     ZGre    C    G        0      0        2 
   4    chr4_95258829     ZHar    C    G        0      0        2 
   4    chr4_95258829   Sample    C    G        0      0        2 
   4    chr4_95260146     AAsi    G    T        0      0        2 
   4    chr4_95260146     AKia    G    T        0      0        2 
   4    chr4_95260146     AOna    G    T        0      0        2 
   4    chr4_95260146     ASom    G    T        0      0        2 
   4    chr4_95260146     HCab    G    T      0.5      1        2 
   4    chr4_95260146     HPrz    G    T        0      0        2 
   4    chr4_95260146     ZBoe    G    T        0      0        2 
   4    chr4_95260146     ZGre    G    T        0      0        2 
   4    chr4_95260146     ZHar    G    T        0      0        2 
   4    chr4_95260146   Sample    G    T        0      0        2 
   4    chr4_95261877     AAsi    A    T        0      0        2 
   4    chr4_95261877     AKia    A    T        0      0        2 
   4    chr4_95261877     AOna    A    T      0.5      1        2 
   4    chr4_95261877     ASom    A    T        0      0        2 
   4    chr4_95261877     HCab    A    T        0      0        2 
   4    chr4_95261877     HPrz    A    T        0      0        2 
   4    chr4_95261877     ZBoe    A    T        0      0        2 
   4    chr4_95261877     ZGre    A    T        0      0        2 
   4    chr4_95261877     ZHar    A    T        0      0        2 
   4    chr4_95261877   Sample    A    T        0      0        2 
   4    chr4_95270665     AAsi    T    A        0      0        2 
   4    chr4_95270665     AKia    T    A        1      2        2 
   4    chr4_95270665     AOna    T    A        1      2        2 
   4    chr4_95270665     ASom    T    A        0      0        2 
   4    chr4_95270665     HCab    T    A        0      0        2 
   4    chr4_95270665     HPrz    T    A        0      0        2 
   4    chr4_95270665     ZBoe    T    A        0      0        2 
   4    chr4_95270665     ZGre    T    A        0      0        2 
   4    chr4_95270665     ZHar    T    A        0      0        2 
   4    chr4_95270665   Sample    T    A        0      0        2 
   4    chr4_95291771     AAsi    A    C        0      0        2 
   4    chr4_95291771     AKia    A    C        0      0        2 
   4    chr4_95291771     AOna    A    C        0      0        2 
   4    chr4_95291771     ASom    A    C        0      0        2 
   4    chr4_95291771     HCab    A    C      0.5      1        2 
   4    chr4_95291771     HPrz    A    C      0.5      1        2 
   4    chr4_95291771     ZBoe    A    C        0      0        2 
   4    chr4_95291771     ZGre    A    C        0      0        2 
   4    chr4_95291771     ZHar    A    C        0      0        2 
   4    chr4_95291771   Sample    A    C        0      0        2 
   4    chr4_95304203     AAsi    T    A        0      0        2 
   4    chr4_95304203     AKia    T    A        0      0        2 
   4    chr4_95304203     AOna    T    A        0      0        2 
   4    chr4_95304203     ASom    T    A        0      0        2 
   4    chr4_95304203     HCab    T    A        1      2        2 
   4    chr4_95304203     HPrz    T    A        1      2        2 
   4    chr4_95304203     ZBoe    T    A        0      0        2 
   4    chr4_95304203     ZGre    T    A        0      0        2 
   4    chr4_95304203     ZHar    T    A        0      0        2 
   4    chr4_95304203   Sample    T    A        0      0        2 
   4    chr4_95311376     AAsi    A    C        0      0        2 
   4    chr4_95311376     AKia    A    C        0      0        2 
   4    chr4_95311376     AOna    A    C        0      0        2 
   4    chr4_95311376     ASom    A    C        0      0        2 
   4    chr4_95311376     HCab    A    C      0.5      1        2 
   4    chr4_95311376     HPrz    A    C        0      0        2 
   4    chr4_95311376     ZBoe    A    C        0      0        2 
   4    chr4_95311376     ZGre    A    C        0      0        2 
   4    chr4_95311376     ZHar    A    C        0      0        2 
   4    chr4_95311376   Sample    A    C        0      0        2 
   4    chr4_95339645     AAsi    C    A        0      0        2 
   4    chr4_95339645     AKia    C    A        0      0        2 
   4    chr4_95339645     AOna    C    A        0      0        2 
   4    chr4_95339645     ASom    C    A        0      0        2 
   4    chr4_95339645     HCab    C    A        0      0        2 
   4    chr4_95339645     HPrz    C    A        0      0        2 
   4    chr4_95339645     ZBoe    C    A        0      0        2 
   4    chr4_95339645     ZGre    C    A        1      2        2 
   4    chr4_95339645     ZHar    C    A        0      0        2 
   4    chr4_95339645   Sample    C    A        0      0        2 
   4    chr4_95340032     AAsi    T    G        0      0        2 
   4    chr4_95340032     AKia    T    G        0      0        2 
   4    chr4_95340032     AOna    T    G        0      0        2 
   4    chr4_95340032     ASom    T    G        0      0        2 
   4    chr4_95340032     HCab    T    G        1      2        2 
   4    chr4_95340032     HPrz    T    G        1      2        2 
   4    chr4_95340032     ZBoe    T    G        0      0        2 
   4    chr4_95340032     ZGre    T    G        0      0        2 
   4    chr4_95340032     ZHar    T    G        0      0        2 
   4    chr4_95340032   Sample    T    G        0      0        2 
   4    chr4_95384706     AAsi    T    G        0      0        2 
   4    chr4_95384706     AKia    T    G        1      2        2 
   4    chr4_95384706     AOna    T    G        0      0        2 
   4    chr4_95384706     ASom    T    G        0      0        2 
   4    chr4_95384706     HCab    T    G        0      0        2 
   4    chr4_95384706     HPrz    T    G        0      0        2 
   4    chr4_95384706     ZBoe    T    G        0      0        2 
   4    chr4_95384706     ZGre    T    G        0      0        2 
   4    chr4_95384706     ZHar    T    G        0      0        2 
   4    chr4_95384706   Sample    T    G        0      0        2 
   4    chr4_95385790     AAsi    A    T        0      0        2 
   4    chr4_95385790     AKia    A    T        0      0        2 
   4    chr4_95385790     AOna    A    T        0      0        2 
   4    chr4_95385790     ASom    A    T        0      0        2 
   4    chr4_95385790     HCab    A    T        1      2        2 
   4    chr4_95385790     HPrz    A    T        1      2        2 
   4    chr4_95385790     ZBoe    A    T        0      0        2 
   4    chr4_95385790     ZGre    A    T        0      0        2 
   4    chr4_95385790     ZHar    A    T        0      0        2 
   4    chr4_95385790   Sample    A    T        0      0        2 
   4    chr4_95395668     AAsi    G    T        0      0        2 
   4    chr4_95395668     AKia    G    T        0      0        2 
   4    chr4_95395668     AOna    G    T        0      0        2 
   4    chr4_95395668     ASom    G    T        0      0        2 
   4    chr4_95395668     HCab    G    T        0      0        2 
   4    chr4_95395668     HPrz    G    T        0      0        2 
   4    chr4_95395668     ZBoe    G    T        1      2        2 
   4    chr4_95395668     ZGre    G    T        1      2        2 
   4    chr4_95395668     ZHar    G    T        1      2        2 
   4    chr4_95395668   Sample    G    T        0      0        2 
   4    chr4_95412453     AAsi    A    C        0      0        2 
   4    chr4_95412453     AKia    A    C        0      0        2 
   4    chr4_95412453     AOna    A    C        0      0        2 
   4    chr4_95412453     ASom    A    C        0      0        2 
   4    chr4_95412453     HCab    A    C        1      2        2 
   4    chr4_95412453     HPrz    A    C        1      2        2 
   4    chr4_95412453     ZBoe    A    C        0      0        2 
   4    chr4_95412453     ZGre    A    C        0      0        2 
   4    chr4_95412453     ZHar    A    C        0      0        2 
   4    chr4_95412453   Sample    A    C        0      0        2 
   4    chr4_95484338     AAsi    A    C        0      0        2 
   4    chr4_95484338     AKia    A    C        0      0        2 
   4    chr4_95484338     AOna    A    C        0      0        2 
   4    chr4_95484338     ASom    A    C        0      0        2 
   4    chr4_95484338     HCab    A    C        0      0        2 
   4    chr4_95484338     HPrz    A    C        1      2        2 
   4    chr4_95484338     ZBoe    A    C        0      0        2 
   4    chr4_95484338     ZGre    A    C        0      0        2 
   4    chr4_95484338     ZHar    A    C        0      0        2 
   4    chr4_95484338   Sample    A    C        0      0        2 
   4    chr4_95500962     AAsi    T    G        0      0        2 
   4    chr4_95500962     AKia    T    G        0      0        2 
   4    chr4_95500962     AOna    T    G        0      0        2 
   4    chr4_95500962     ASom    T    G        0      0        2 
   4    chr4_95500962     HCab    T    G        0      0        2 
   4    chr4_95500962     HPrz    T    G        0      0        2 
   4    chr4_95500962     ZBoe    T    G        1      2        2 
   4    chr4_95500962     ZGre    T    G        0      0        2 
   4    chr4_95500962     ZHar    T    G        0      0        2 
   4    chr4_95500962   Sample    T    G        0      0        2 
   4    chr4_95513683     AAsi    T    G        0      0        2 
   4    chr4_95513683     AKia    T    G        0      0        2 
   4    chr4_95513683     AOna    T    G        0      0        2 
   4    chr4_95513683     ASom    T    G        0      0        2 
   4    chr4_95513683     HCab    T    G      0.5      1        2 
   4    chr4_95513683     HPrz    T    G      0.5      1        2 
   4    chr4_95513683     ZBoe    T    G        0      0        2 
   4    chr4_95513683     ZGre    T    G        0      0        2 
   4    chr4_95513683     ZHar    T    G        0      0        2 
   4    chr4_95513683   Sample    T    G        0      0        2 
   4    chr4_95553695     AAsi    T    G        0      0        2 
   4    chr4_95553695     AKia    T    G        0      0        2 
   4    chr4_95553695     AOna    T    G        0      0        2 
   4    chr4_95553695     ASom    T    G        0      0        2 
   4    chr4_95553695     HCab    T    G        1      2        2 
   4    chr4_95553695     HPrz    T    G        0      0        2 
   4    chr4_95553695     ZBoe    T    G        0      0        2 
   4    chr4_95553695     ZGre    T    G        0      0        2 
   4    chr4_95553695     ZHar    T    G        0      0        2 
   4    chr4_95553695   Sample    T    G        0      0        2 
   4    chr4_95553775     AAsi    C    A        0      0        2 
   4    chr4_95553775     AKia    C    A        0      0        2 
   4    chr4_95553775     AOna    C    A        0      0        2 
   4    chr4_95553775     ASom    C    A        0      0        2 
   4    chr4_95553775     HCab    C    A        0      0        2 
   4    chr4_95553775     HPrz    C    A        0      0        2 
   4    chr4_95553775     ZBoe    C    A        1      2        2 
   4    chr4_95553775     ZGre    C    A        1      2        2 
   4    chr4_95553775     ZHar    C    A        1      2        2 
   4    chr4_95553775   Sample    C    A        0      0        2 
   4    chr4_95564303     AAsi    A    T        0      0        2 
   4    chr4_95564303     AKia    A    T        0      0        2 
   4    chr4_95564303     AOna    A    T        0      0        2 
   4    chr4_95564303     ASom    A    T        0      0        2 
   4    chr4_95564303     HCab    A    T        1      2        2 
   4    chr4_95564303     HPrz    A    T        1      2        2 
   4    chr4_95564303     ZBoe    A    T        0      0        2 
   4    chr4_95564303     ZGre    A    T        0      0        2 
   4    chr4_95564303     ZHar    A    T        0      0        2 
   4    chr4_95564303   Sample    A    T        0      0        2 
   4    chr4_95564650     AAsi    G    C        0      0        2 
   4    chr4_95564650     AKia    G    C        0      0        2 
   4    chr4_95564650     AOna    G    C        0      0        2 
   4    chr4_95564650     ASom    G    C        0      0        2 
   4    chr4_95564650     HCab    G    C        0      0        2 
   4    chr4_95564650     HPrz    G    C        0      0        2 
   4    chr4_95564650     ZBoe    G    C      0.5      1        2 
   4    chr4_95564650     ZGre    G    C        0      0        2 
   4    chr4_95564650     ZHar    G    C        0      0        2 
   4    chr4_95564650   Sample    G    C        0      0        2 
   4    chr4_95583485     AAsi    G    C        0      0        2 
   4    chr4_95583485     AKia    G    C        0      0        2 
   4    chr4_95583485     AOna    G    C        0      0        2 
   4    chr4_95583485     ASom    G    C        0      0        2 
   4    chr4_95583485     HCab    G    C        1      2        2 
   4    chr4_95583485     HPrz    G    C        1      2        2 
   4    chr4_95583485     ZBoe    G    C        0      0        2 
   4    chr4_95583485     ZGre    G    C        0      0        2 
   4    chr4_95583485     ZHar    G    C        1      2        2 
   4    chr4_95583485   Sample    G    C        0      0        2 
   4    chr4_95586027     AAsi    T    A        0      0        2 
   4    chr4_95586027     AKia    T    A        0      0        2 
   4    chr4_95586027     AOna    T    A        0      0        2 
   4    chr4_95586027     ASom    T    A        0      0        2 
   4    chr4_95586027     HCab    T    A        1      2        2 
   4    chr4_95586027     HPrz    T    A        1      2        2 
   4    chr4_95586027     ZBoe    T    A        0      0        2 
   4    chr4_95586027     ZGre    T    A        0      0        2 
   4    chr4_95586027     ZHar    T    A        1      2        2 
   4    chr4_95586027   Sample    T    A        0      0        2 
   4    chr4_95615065     AAsi    C    A        0      0        2 
   4    chr4_95615065     AKia    C    A      0.5      1        2 
   4    chr4_95615065     AOna    C    A        1      2        2 
   4    chr4_95615065     ASom    C    A        0      0        2 
   4    chr4_95615065     HCab    C    A        1      2        2 
   4    chr4_95615065     HPrz    C    A        1      2        2 
   4    chr4_95615065     ZBoe    C    A        0      0        2 
   4    chr4_95615065     ZGre    C    A      0.5      1        2 
   4    chr4_95615065     ZHar    C    A        0      0        2 
   4    chr4_95615065   Sample    C    A        0      0        2 
   4    chr4_95648547     AAsi    A    C      0.5      1        2 
   4    chr4_95648547     AKia    A    C        0      0        2 
   4    chr4_95648547     AOna    A    C        0      0        2 
   4    chr4_95648547     ASom    A    C        0      0        2 
   4    chr4_95648547     HCab    A    C        0      0        2 
   4    chr4_95648547     HPrz    A    C        0      0        2 
   4    chr4_95648547     ZBoe    A    C        0      0        2 
   4    chr4_95648547     ZGre    A    C        0      0        2 
   4    chr4_95648547     ZHar    A    C        0      0        2 
   4    chr4_95648547   Sample    A    C        1      2        2 
   4    chr4_95651094     AAsi    G    C        1      2        2 
   4    chr4_95651094     AKia    G    C        0      0        2 
   4    chr4_95651094     AOna    G    C        0      0        2 
   4    chr4_95651094     ASom    G    C        0      0        2 
   4    chr4_95651094     HCab    G    C        0      0        2 
   4    chr4_95651094     HPrz    G    C        0      0        2 
   4    chr4_95651094     ZBoe    G    C        0      0        2 
   4    chr4_95651094     ZGre    G    C        0      0        2 
   4    chr4_95651094     ZHar    G    C        0      0        2 
   4    chr4_95651094   Sample    G    C        1      2        2 
   4    chr4_95668152     AAsi    C    A        0      0        2 
   4    chr4_95668152     AKia    C    A        0      0        2 
   4    chr4_95668152     AOna    C    A        0      0        2 
   4    chr4_95668152     ASom    C    A        0      0        2 
   4    chr4_95668152     HCab    C    A        0      0        2 
   4    chr4_95668152     HPrz    C    A        1      2        2 
   4    chr4_95668152     ZBoe    C    A        0      0        2 
   4    chr4_95668152     ZGre    C    A        0      0        2 
   4    chr4_95668152     ZHar    C    A        0      0        2 
   4    chr4_95668152   Sample    C    A        0      0        2 
   4    chr4_95708118     AAsi    A    T        0      0        2 
   4    chr4_95708118     AKia    A    T        0      0        2 
   4    chr4_95708118     AOna    A    T        0      0        2 
   4    chr4_95708118     ASom    A    T        0      0        2 
   4    chr4_95708118     HCab    A    T        0      0        2 
   4    chr4_95708118     HPrz    A    T        0      0        2 
   4    chr4_95708118     ZBoe    A    T        0      0        2 
   4    chr4_95708118     ZGre    A    T        0      0        2 
   4    chr4_95708118     ZHar    A    T      0.5      1        2 
   4    chr4_95708118   Sample    A    T        0      0        2 
   4    chr4_95712385     AAsi    G    C        0      0        2 
   4    chr4_95712385     AKia    G    C        0      0        2 
   4    chr4_95712385     AOna    G    C        0      0        2 
   4    chr4_95712385     ASom    G    C        0      0        2 
   4    chr4_95712385     HCab    G    C        0      0        2 
   4    chr4_95712385     HPrz    G    C        0      0        2 
   4    chr4_95712385     ZBoe    G    C      0.5      1        2 
   4    chr4_95712385     ZGre    G    C        0      0        2 
   4    chr4_95712385     ZHar    G    C        0      0        2 
   4    chr4_95712385   Sample    G    C        0      0        2 
   4    chr4_95716193     AAsi    T    G        0      0        2 
   4    chr4_95716193     AKia    T    G        0      0        2 
   4    chr4_95716193     AOna    T    G        0      0        2 
   4    chr4_95716193     ASom    T    G        0      0        2 
   4    chr4_95716193     HCab    T    G        1      2        2 
   4    chr4_95716193     HPrz    T    G        1      2        2 
   4    chr4_95716193     ZBoe    T    G        0      0        2 
   4    chr4_95716193     ZGre    T    G        0      0        2 
   4    chr4_95716193     ZHar    T    G        0      0        2 
   4    chr4_95716193   Sample    T    G        0      0        2 
   4    chr4_95726380     AAsi    G    T        0      0        2 
   4    chr4_95726380     AKia    G    T        0      0        2 
   4    chr4_95726380     AOna    G    T      0.5      1        2 
   4    chr4_95726380     ASom    G    T        0      0        2 
   4    chr4_95726380     HCab    G    T        0      0        2 
   4    chr4_95726380     HPrz    G    T        0      0        2 
   4    chr4_95726380     ZBoe    G    T        0      0        2 
   4    chr4_95726380     ZGre    G    T        0      0        2 
   4    chr4_95726380     ZHar    G    T        0      0        2 
   4    chr4_95726380   Sample    G    T        0      0        2 
   4    chr4_95727139     AAsi    C    G        0      0        2 
   4    chr4_95727139     AKia    C    G        0      0        2 
   4    chr4_95727139     AOna    C    G        0      0        2 
   4    chr4_95727139     ASom    C    G        0      0        2 
   4    chr4_95727139     HCab    C    G      0.5      1        2 
   4    chr4_95727139     HPrz    C    G        0      0        2 
   4    chr4_95727139     ZBoe    C    G        0      0        2 
   4    chr4_95727139     ZGre    C    G        0      0        2 
   4    chr4_95727139     ZHar    C    G        0      0        2 
   4    chr4_95727139   Sample    C    G        0      0        2 
   4    chr4_95736703     AAsi    C    A        0      0        2 
   4    chr4_95736703     AKia    C    A        0      0        2 
   4    chr4_95736703     AOna    C    A        0      0        2 
   4    chr4_95736703     ASom    C    A        0      0        2 
   4    chr4_95736703     HCab    C    A        0      0        2 
   4    chr4_95736703     HPrz    C    A        0      0        2 
   4    chr4_95736703     ZBoe    C    A      0.5      1        2 
   4    chr4_95736703     ZGre    C    A        0      0        2 
   4    chr4_95736703     ZHar    C    A        0      0        2 
   4    chr4_95736703   Sample    C    A        0      0        2 
   4    chr4_95768994     AAsi    A    C        0      0        2 
   4    chr4_95768994     AKia    A    C        0      0        2 
   4    chr4_95768994     AOna    A    C        0      0        2 
   4    chr4_95768994     ASom    A    C        0      0        2 
   4    chr4_95768994     HCab    A    C        0      0        2 
   4    chr4_95768994     HPrz    A    C      0.5      1        2 
   4    chr4_95768994     ZBoe    A    C        0      0        2 
   4    chr4_95768994     ZGre    A    C        0      0        2 
   4    chr4_95768994     ZHar    A    C        0      0        2 
   4    chr4_95768994   Sample    A    C        0      0        2 
   4    chr4_95775193     AAsi    A    C      0.5      1        2 
   4    chr4_95775193     AKia    A    C        0      0        2 
   4    chr4_95775193     AOna    A    C        0      0        2 
   4    chr4_95775193     ASom    A    C        0      0        2 
   4    chr4_95775193     HCab    A    C        0      0        2 
   4    chr4_95775193     HPrz    A    C        0      0        2 
   4    chr4_95775193     ZBoe    A    C        0      0        2 
   4    chr4_95775193     ZGre    A    C        0      0        2 
   4    chr4_95775193     ZHar    A    C        0      0        2 
   4    chr4_95775193   Sample    A    C        0      0        2 
   4    chr4_95788589     AAsi    C    G        0      0        2 
   4    chr4_95788589     AKia    C    G        0      0        2 
   4    chr4_95788589     AOna    C    G        0      0        2 
   4    chr4_95788589     ASom    C    G        0      0        2 
   4    chr4_95788589     HCab    C    G        1      2        2 
   4    chr4_95788589     HPrz    C    G        1      2        2 
   4    chr4_95788589     ZBoe    C    G        0      0        2 
   4    chr4_95788589     ZGre    C    G        0      0        2 
   4    chr4_95788589     ZHar    C    G        0      0        2 
   4    chr4_95788589   Sample    C    G        0      0        2 
   4    chr4_95825182     AAsi    A    C        0      0        2 
   4    chr4_95825182     AKia    A    C        0      0        2 
   4    chr4_95825182     AOna    A    C        0      0        2 
   4    chr4_95825182     ASom    A    C        0      0        2 
   4    chr4_95825182     HCab    A    C      0.5      1        2 
   4    chr4_95825182     HPrz    A    C        0      0        2 
   4    chr4_95825182     ZBoe    A    C        0      0        2 
   4    chr4_95825182     ZGre    A    C        0      0        2 
   4    chr4_95825182     ZHar    A    C        0      0        2 
   4    chr4_95825182   Sample    A    C        0      0        2 
   4    chr4_95868641     AAsi    G    C        0      0        2 
   4    chr4_95868641     AKia    G    C        1      2        2 
   4    chr4_95868641     AOna    G    C      0.5      1        2 
   4    chr4_95868641     ASom    G    C        0      0        2 
   4    chr4_95868641     HCab    G    C        1      2        2 
   4    chr4_95868641     HPrz    G    C      0.5      1        2 
   4    chr4_95868641     ZBoe    G    C        0      0        2 
   4    chr4_95868641     ZGre    G    C        0      0        2 
   4    chr4_95868641     ZHar    G    C        1      2        2 
   4    chr4_95868641   Sample    G    C        0      0        2 
   4    chr4_95883761     AAsi    G    T        0      0        2 
   4    chr4_95883761     AKia    G    T        0      0        2 
   4    chr4_95883761     AOna    G    T        0      0        2 
   4    chr4_95883761     ASom    G    T        0      0        2 
   4    chr4_95883761     HCab    G    T        1      2        2 
   4    chr4_95883761     HPrz    G    T        1      2        2 
   4    chr4_95883761     ZBoe    G    T        0      0        2 
   4    chr4_95883761     ZGre    G    T        0      0        2 
   4    chr4_95883761     ZHar    G    T        0      0        2 
   4    chr4_95883761   Sample    G    T        0      0        2 
   4    chr4_95909760     AAsi    T    G        1      2        2 
   4    chr4_95909760     AKia    T    G        0      0        2 
   4    chr4_95909760     AOna    T    G        0      0        2 
   4    chr4_95909760     ASom    T    G        1      2        2 
   4    chr4_95909760     HCab    T    G        0      0        2 
   4    chr4_95909760     HPrz    T    G        0      0        2 
   4    chr4_95909760     ZBoe    T    G        0      0        2 
   4    chr4_95909760     ZGre    T    G        0      0        2 
   4    chr4_95909760     ZHar    T    G        0      0        2 
   4    chr4_95909760   Sample    T    G        1      2        2 
   4    chr4_95920284     AAsi    T    G        0      0        2 
   4    chr4_95920284     AKia    T    G        0      0        2 
   4    chr4_95920284     AOna    T    G        0      0        2 
   4    chr4_95920284     ASom    T    G        0      0        2 
   4    chr4_95920284     HCab    T    G        0      0        2 
   4    chr4_95920284     HPrz    T    G        0      0        2 
   4    chr4_95920284     ZBoe    T    G        0      0        2 
   4    chr4_95920284     ZGre    T    G      0.5      1        2 
   4    chr4_95920284     ZHar    T    G        0      0        2 
   4    chr4_95920284   Sample    T    G        0      0        2 
   4    chr4_95925184     AAsi    G    T        0      0        2 
   4    chr4_95925184     AKia    G    T        0      0        2 
   4    chr4_95925184     AOna    G    T        0      0        2 
   4    chr4_95925184     ASom    G    T        0      0        2 
   4    chr4_95925184     HCab    G    T        0      0        2 
   4    chr4_95925184     HPrz    G    T        0      0        2 
   4    chr4_95925184     ZBoe    G    T        1      2        2 
   4    chr4_95925184     ZGre    G    T        1      2        2 
   4    chr4_95925184     ZHar    G    T        1      2        2 
   4    chr4_95925184   Sample    G    T        0      0        2 
   4    chr4_95992583     AAsi    G    C        0      0        2 
   4    chr4_95992583     AKia    G    C        0      0        2 
   4    chr4_95992583     AOna    G    C        0      0        2 
   4    chr4_95992583     ASom    G    C        0      0        2 
   4    chr4_95992583     HCab    G    C        1      2        2 
   4    chr4_95992583     HPrz    G    C        1      2        2 
   4    chr4_95992583     ZBoe    G    C        0      0        2 
   4    chr4_95992583     ZGre    G    C        0      0        2 
   4    chr4_95992583     ZHar    G    C        0      0        2 
   4    chr4_95992583   Sample    G    C        0      0        2 
   4    chr4_95997390     AAsi    G    C        0      0        2 
   4    chr4_95997390     AKia    G    C        0      0        2 
   4    chr4_95997390     AOna    G    C      0.5      1        2 
   4    chr4_95997390     ASom    G    C        0      0        2 
   4    chr4_95997390     HCab    G    C        0      0        2 
   4    chr4_95997390     HPrz    G    C        0      0        2 
   4    chr4_95997390     ZBoe    G    C        1      2        2 
   4    chr4_95997390     ZGre    G    C        1      2        2 
   4    chr4_95997390     ZHar    G    C        1      2        2 
   4    chr4_95997390   Sample    G    C        0      0        2 
   4    chr4_96024204     AAsi    G    T        0      0        2 
   4    chr4_96024204     AKia    G    T        0      0        2 
   4    chr4_96024204     AOna    G    T        0      0        2 
   4    chr4_96024204     ASom    G    T        0      0        2 
   4    chr4_96024204     HCab    G    T        0      0        2 
   4    chr4_96024204     HPrz    G    T        0      0        2 
   4    chr4_96024204     ZBoe    G    T      0.5      1        2 
   4    chr4_96024204     ZGre    G    T        0      0        2 
   4    chr4_96024204     ZHar    G    T        0      0        2 
   4    chr4_96024204   Sample    G    T        0      0        2 
   4    chr4_96060550     AAsi    G    C        0      0        2 
   4    chr4_96060550     AKia    G    C        0      0        2 
   4    chr4_96060550     AOna    G    C        0      0        2 
   4    chr4_96060550     ASom    G    C        0      0        2 
   4    chr4_96060550     HCab    G    C        0      0        2 
   4    chr4_96060550     HPrz    G    C      0.5      1        2 
   4    chr4_96060550     ZBoe    G    C        0      0        2 
   4    chr4_96060550     ZGre    G    C        0      0        2 
   4    chr4_96060550     ZHar    G    C        0      0        2 
   4    chr4_96060550   Sample    G    C        0      0        2 
   4    chr4_96067560     AAsi    C    G        0      0        2 
   4    chr4_96067560     AKia    C    G        0      0        2 
   4    chr4_96067560     AOna    C    G        0      0        2 
   4    chr4_96067560     ASom    C    G        0      0        2 
   4    chr4_96067560     HCab    C    G        0      0        2 
   4    chr4_96067560     HPrz    C    G        0      0        2 
   4    chr4_96067560     ZBoe    C    G        1      2        2 
   4    chr4_96067560     ZGre    C    G        0      0        2 
   4    chr4_96067560     ZHar    C    G        0      0        2 
   4    chr4_96067560   Sample    C    G        0      0        2 
   4    chr4_96069461     AAsi    G    C        0      0        2 
   4    chr4_96069461     AKia    G    C        0      0        2 
   4    chr4_96069461     AOna    G    C        0      0        2 
   4    chr4_96069461     ASom    G    C        0      0        2 
   4    chr4_96069461     HCab    G    C        1      2        2 
   4    chr4_96069461     HPrz    G    C        1      2        2 
   4    chr4_96069461     ZBoe    G    C        0      0        2 
   4    chr4_96069461     ZGre    G    C        0      0        2 
   4    chr4_96069461     ZHar    G    C        0      0        2 
   4    chr4_96069461   Sample    G    C        0      0        2 
   4    chr4_96073347     AAsi    G    T        0      0        2 
   4    chr4_96073347     AKia    G    T        0      0        2 
   4    chr4_96073347     AOna    G    T        0      0        2 
   4    chr4_96073347     ASom    G    T        0      0        2 
   4    chr4_96073347     HCab    G    T        0      0        2 
   4    chr4_96073347     HPrz    G    T        0      0        2 
   4    chr4_96073347     ZBoe    G    T      0.5      1        2 
   4    chr4_96073347     ZGre    G    T        0      0        2 
   4    chr4_96073347     ZHar    G    T        0      0        2 
   4    chr4_96073347   Sample    G    T        0      0        2 
   4    chr4_96074224     AAsi    G    C        0      0        2 
   4    chr4_96074224     AKia    G    C        0      0        2 
   4    chr4_96074224     AOna    G    C        0      0        2 
   4    chr4_96074224     ASom    G    C        0      0        2 
   4    chr4_96074224     HCab    G    C        1      2        2 
   4    chr4_96074224     HPrz    G    C        1      2        2 
   4    chr4_96074224     ZBoe    G    C        0      0        2 
   4    chr4_96074224     ZGre    G    C        0      0        2 
   4    chr4_96074224     ZHar    G    C        0      0        2 
   4    chr4_96074224   Sample    G    C        0      0        2 
   4    chr4_96082597     AAsi    A    C        0      0        2 
   4    chr4_96082597     AKia    A    C        0      0        2 
   4    chr4_96082597     AOna    A    C        0      0        2 
   4    chr4_96082597     ASom    A    C        0      0        2 
   4    chr4_96082597     HCab    A    C      0.5      1        2 
   4    chr4_96082597     HPrz    A    C      0.5      1        2 
   4    chr4_96082597     ZBoe    A    C        0      0        2 
   4    chr4_96082597     ZGre    A    C        0      0        2 
   4    chr4_96082597     ZHar    A    C        0      0        2 
   4    chr4_96082597   Sample    A    C        0      0        2 
   4    chr4_96099798     AAsi    G    T        0      0        2 
   4    chr4_96099798     AKia    G    T        0      0        2 
   4    chr4_96099798     AOna    G    T        0      0        2 
   4    chr4_96099798     ASom    G    T        0      0        2 
   4    chr4_96099798     HCab    G    T        1      2        2 
   4    chr4_96099798     HPrz    G    T        1      2        2 
   4    chr4_96099798     ZBoe    G    T        0      0        2 
   4    chr4_96099798     ZGre    G    T        0      0        2 
   4    chr4_96099798     ZHar    G    T        0      0        2 
   4    chr4_96099798   Sample    G    T        0      0        2 
   4    chr4_96103651     AAsi    G    T        0      0        2 
   4    chr4_96103651     AKia    G    T        0      0        2 
   4    chr4_96103651     AOna    G    T      0.5      1        2 
   4    chr4_96103651     ASom    G    T        0      0        2 
   4    chr4_96103651     HCab    G    T        0      0        2 
   4    chr4_96103651     HPrz    G    T        0      0        2 
   4    chr4_96103651     ZBoe    G    T        0      0        2 
   4    chr4_96103651     ZGre    G    T        0      0        2 
   4    chr4_96103651     ZHar    G    T        0      0        2 
   4    chr4_96103651   Sample    G    T        0      0        2 
   4    chr4_96127589     AAsi    T    G        0      0        2 
   4    chr4_96127589     AKia    T    G        0      0        2 
   4    chr4_96127589     AOna    T    G        0      0        2 
   4    chr4_96127589     ASom    T    G        0      0        2 
   4    chr4_96127589     HCab    T    G        0      0        2 
   4    chr4_96127589     HPrz    T    G        0      0        2 
   4    chr4_96127589     ZBoe    T    G      0.5      1        2 
   4    chr4_96127589     ZGre    T    G        0      0        2 
   4    chr4_96127589     ZHar    T    G        0      0        2 
   4    chr4_96127589   Sample    T    G        0      0        2 
   4    chr4_96138182     AAsi    T    G        0      0        2 
   4    chr4_96138182     AKia    T    G        0      0        2 
   4    chr4_96138182     AOna    T    G        0      0        2 
   4    chr4_96138182     ASom    T    G      0.5      1        2 
   4    chr4_96138182     HCab    T    G        0      0        2 
   4    chr4_96138182     HPrz    T    G        0      0        2 
   4    chr4_96138182     ZBoe    T    G        0      0        2 
   4    chr4_96138182     ZGre    T    G        0      0        2 
   4    chr4_96138182     ZHar    T    G        0      0        2 
   4    chr4_96138182   Sample    T    G        0      0        2 
   4    chr4_96153764     AAsi    T    A        0      0        2 
   4    chr4_96153764     AKia    T    A        0      0        2 
   4    chr4_96153764     AOna    T    A        0      0        2 
   4    chr4_96153764     ASom    T    A        0      0        2 
   4    chr4_96153764     HCab    T    A        0      0        2 
   4    chr4_96153764     HPrz    T    A        0      0        2 
   4    chr4_96153764     ZBoe    T    A      0.5      1        2 
   4    chr4_96153764     ZGre    T    A      0.5      1        2 
   4    chr4_96153764     ZHar    T    A        0      0        2 
   4    chr4_96153764   Sample    T    A        0      0        2 
   4    chr4_96174087     AAsi    G    C        0      0        2 
   4    chr4_96174087     AKia    G    C        0      0        2 
   4    chr4_96174087     AOna    G    C        0      0        2 
   4    chr4_96174087     ASom    G    C        0      0        2 
   4    chr4_96174087     HCab    G    C        1      2        2 
   4    chr4_96174087     HPrz    G    C        1      2        2 
   4    chr4_96174087     ZBoe    G    C        0      0        2 
   4    chr4_96174087     ZGre    G    C        0      0        2 
   4    chr4_96174087     ZHar    G    C        0      0        2 
   4    chr4_96174087   Sample    G    C        0      0        2 
   4    chr4_96185668     AAsi    C    G      0.5      1        2 
   4    chr4_96185668     AKia    C    G        0      0        2 
   4    chr4_96185668     AOna    C    G        0      0        2 
   4    chr4_96185668     ASom    C    G        0      0        2 
   4    chr4_96185668     HCab    C    G        0      0        2 
   4    chr4_96185668     HPrz    C    G        0      0        2 
   4    chr4_96185668     ZBoe    C    G        0      0        2 
   4    chr4_96185668     ZGre    C    G        0      0        2 
   4    chr4_96185668     ZHar    C    G        0      0        2 
   4    chr4_96185668   Sample    C    G        0      0        2 
   4    chr4_96205694     AAsi    T    G        0      0        2 
   4    chr4_96205694     AKia    T    G        0      0        2 
   4    chr4_96205694     AOna    T    G        0      0        2 
   4    chr4_96205694     ASom    T    G        0      0        2 
   4    chr4_96205694     HCab    T    G        1      2        2 
   4    chr4_96205694     HPrz    T    G        1      2        2 
   4    chr4_96205694     ZBoe    T    G        0      0        2 
   4    chr4_96205694     ZGre    T    G        0      0        2 
   4    chr4_96205694     ZHar    T    G        0      0        2 
   4    chr4_96205694   Sample    T    G        0      0        2 
   4    chr4_96206940     AAsi    C    A        0      0        2 
   4    chr4_96206940     AKia    C    A        0      0        2 
   4    chr4_96206940     AOna    C    A        0      0        2 
   4    chr4_96206940     ASom    C    A        0      0        2 
   4    chr4_96206940     HCab    C    A      0.5      1        2 
   4    chr4_96206940     HPrz    C    A        0      0        2 
   4    chr4_96206940     ZBoe    C    A        0      0        2 
   4    chr4_96206940     ZGre    C    A        0      0        2 
   4    chr4_96206940     ZHar    C    A        0      0        2 
   4    chr4_96206940   Sample    C    A        0      0        2 
   4    chr4_96218754     AAsi    C    G        0      0        2 
   4    chr4_96218754     AKia    C    G        0      0        2 
   4    chr4_96218754     AOna    C    G      0.5      1        2 
   4    chr4_96218754     ASom    C    G        0      0        2 
   4    chr4_96218754     HCab    C    G        0      0        2 
   4    chr4_96218754     HPrz    C    G        0      0        2 
   4    chr4_96218754     ZBoe    C    G        0      0        2 
   4    chr4_96218754     ZGre    C    G        0      0        2 
   4    chr4_96218754     ZHar    C    G        0      0        2 
   4    chr4_96218754   Sample    C    G        0      0        2 
   4    chr4_96226075     AAsi    T    G        0      0        2 
   4    chr4_96226075     AKia    T    G        0      0        2 
   4    chr4_96226075     AOna    T    G        0      0        2 
   4    chr4_96226075     ASom    T    G        0      0        2 
   4    chr4_96226075     HCab    T    G        0      0        2 
   4    chr4_96226075     HPrz    T    G        0      0        2 
   4    chr4_96226075     ZBoe    T    G        0      0        2 
   4    chr4_96226075     ZGre    T    G        0      0        2 
   4    chr4_96226075     ZHar    T    G      0.5      1        2 
   4    chr4_96226075   Sample    T    G        0      0        2 
   4    chr4_96246697     AAsi    G    T        1      2        2 
   4    chr4_96246697     AKia    G    T        0      0        2 
   4    chr4_96246697     AOna    G    T        0      0        2 
   4    chr4_96246697     ASom    G    T        0      0        2 
   4    chr4_96246697     HCab    G    T        0      0        2 
   4    chr4_96246697     HPrz    G    T        0      0        2 
   4    chr4_96246697     ZBoe    G    T        0      0        2 
   4    chr4_96246697     ZGre    G    T        0      0        2 
   4    chr4_96246697     ZHar    G    T        0      0        2 
   4    chr4_96246697   Sample    G    T        1      2        2 
   4    chr4_96249955     AAsi    T    A        0      0        2 
   4    chr4_96249955     AKia    T    A        1      2        2 
   4    chr4_96249955     AOna    T    A      0.5      1        2 
   4    chr4_96249955     ASom    T    A        0      0        2 
   4    chr4_96249955     HCab    T    A        0      0        2 
   4    chr4_96249955     HPrz    T    A        0      0        2 
   4    chr4_96249955     ZBoe    T    A        0      0        2 
   4    chr4_96249955     ZGre    T    A        0      0        2 
   4    chr4_96249955     ZHar    T    A        0      0        2 
   4    chr4_96249955   Sample    T    A        0      0        2 
   4    chr4_96253985     AAsi    A    C        0      0        2 
   4    chr4_96253985     AKia    A    C        0      0        2 
   4    chr4_96253985     AOna    A    C        0      0        2 
   4    chr4_96253985     ASom    A    C        0      0        2 
   4    chr4_96253985     HCab    A    C        0      0        2 
   4    chr4_96253985     HPrz    A    C        0      0        2 
   4    chr4_96253985     ZBoe    A    C        0      0        2 
   4    chr4_96253985     ZGre    A    C      0.5      1        2 
   4    chr4_96253985     ZHar    A    C        0      0        2 
   4    chr4_96253985   Sample    A    C        0      0        2 
   4    chr4_96261206     AAsi    C    A        0      0        2 
   4    chr4_96261206     AKia    C    A        0      0        2 
   4    chr4_96261206     AOna    C    A      0.5      1        2 
   4    chr4_96261206     ASom    C    A        0      0        2 
   4    chr4_96261206     HCab    C    A        0      0        2 
   4    chr4_96261206     HPrz    C    A        0      0        2 
   4    chr4_96261206     ZBoe    C    A        0      0        2 
   4    chr4_96261206     ZGre    C    A        0      0        2 
   4    chr4_96261206     ZHar    C    A        0      0        2 
   4    chr4_96261206   Sample    C    A        0      0        2 
   4    chr4_96276175     AAsi    A    C        0      0        2 
   4    chr4_96276175     AKia    A    C        0      0        2 
   4    chr4_96276175     AOna    A    C      0.5      1        2 
   4    chr4_96276175     ASom    A    C        0      0        2 
   4    chr4_96276175     HCab    A    C        0      0        2 
   4    chr4_96276175     HPrz    A    C        0      0        2 
   4    chr4_96276175     ZBoe    A    C        0      0        2 
   4    chr4_96276175     ZGre    A    C        0      0        2 
   4    chr4_96276175     ZHar    A    C        0      0        2 
   4    chr4_96276175   Sample    A    C        0      0        2 
   4    chr4_96290397     AAsi    C    A        0      0        2 
   4    chr4_96290397     AKia    C    A        0      0        2 
   4    chr4_96290397     AOna    C    A        0      0        2 
   4    chr4_96290397     ASom    C    A        0      0        2 
   4    chr4_96290397     HCab    C    A        0      0        2 
   4    chr4_96290397     HPrz    C    A        0      0        2 
   4    chr4_96290397     ZBoe    C    A      0.5      1        2 
   4    chr4_96290397     ZGre    C    A        0      0        2 
   4    chr4_96290397     ZHar    C    A        0      0        2 
   4    chr4_96290397   Sample    C    A        0      0        2 
   4    chr4_96298659     AAsi    A    C        0      0        2 
   4    chr4_96298659     AKia    A    C        0      0        2 
   4    chr4_96298659     AOna    A    C        0      0        2 
   4    chr4_96298659     ASom    A    C        0      0        2 
   4    chr4_96298659     HCab    A    C        0      0        2 
   4    chr4_96298659     HPrz    A    C        0      0        2 
   4    chr4_96298659     ZBoe    A    C        0      0        2 
   4    chr4_96298659     ZGre    A    C        0      0        2 
   4    chr4_96298659     ZHar    A    C        1      2        2 
   4    chr4_96298659   Sample    A    C        0      0        2 
   4    chr4_96314003     AAsi    G    T        0      0        2 
   4    chr4_96314003     AKia    G    T        0      0        2 
   4    chr4_96314003     AOna    G    T      0.5      1        2 
   4    chr4_96314003     ASom    G    T        0      0        2 
   4    chr4_96314003     HCab    G    T        0      0        2 
   4    chr4_96314003     HPrz    G    T        0      0        2 
   4    chr4_96314003     ZBoe    G    T        0      0        2 
   4    chr4_96314003     ZGre    G    T        0      0        2 
   4    chr4_96314003     ZHar    G    T        0      0        2 
   4    chr4_96314003   Sample    G    T        0      0        2 
   4    chr4_96328970     AAsi    C    G        0      0        2 
   4    chr4_96328970     AKia    C    G        0      0        2 
   4    chr4_96328970     AOna    C    G        0      0        2 
   4    chr4_96328970     ASom    C    G        0      0        2 
   4    chr4_96328970     HCab    C    G        1      2        2 
   4    chr4_96328970     HPrz    C    G        1      2        2 
   4    chr4_96328970     ZBoe    C    G        0      0        2 
   4    chr4_96328970     ZGre    C    G        0      0        2 
   4    chr4_96328970     ZHar    C    G        0      0        2 
   4    chr4_96328970   Sample    C    G        0      0        2 
   4    chr4_96339056     AAsi    C    A        1      2        2 
   4    chr4_96339056     AKia    C    A        0      0        2 
   4    chr4_96339056     AOna    C    A        0      0        2 
   4    chr4_96339056     ASom    C    A        1      2        2 
   4    chr4_96339056     HCab    C    A        0      0        2 
   4    chr4_96339056     HPrz    C    A        0      0        2 
   4    chr4_96339056     ZBoe    C    A        0      0        2 
   4    chr4_96339056     ZGre    C    A        0      0        2 
   4    chr4_96339056     ZHar    C    A        0      0        2 
   4    chr4_96339056   Sample    C    A        1      2        2 
   4    chr4_96344318     AAsi    C    G        0      0        2 
   4    chr4_96344318     AKia    C    G        1      2        2 
   4    chr4_96344318     AOna    C    G      0.5      1        2 
   4    chr4_96344318     ASom    C    G        0      0        2 
   4    chr4_96344318     HCab    C    G        0      0        2 
   4    chr4_96344318     HPrz    C    G        0      0        2 
   4    chr4_96344318     ZBoe    C    G        0      0        2 
   4    chr4_96344318     ZGre    C    G        0      0        2 
   4    chr4_96344318     ZHar    C    G        0      0        2 
   4    chr4_96344318   Sample    C    G        0      0        2 
   4    chr4_96370014     AAsi    G    C        0      0        2 
   4    chr4_96370014     AKia    G    C        0      0        2 
   4    chr4_96370014     AOna    G    C        1      2        2 
   4    chr4_96370014     ASom    G    C        0      0        2 
   4    chr4_96370014     HCab    G    C        0      0        2 
   4    chr4_96370014     HPrz    G    C        0      0        2 
   4    chr4_96370014     ZBoe    G    C        0      0        2 
   4    chr4_96370014     ZGre    G    C        0      0        2 
   4    chr4_96370014     ZHar    G    C        0      0        2 
   4    chr4_96370014   Sample    G    C        0      0        2 
   4    chr4_96373238     AAsi    G    C        0      0        2 
   4    chr4_96373238     AKia    G    C        0      0        2 
   4    chr4_96373238     AOna    G    C        0      0        2 
   4    chr4_96373238     ASom    G    C        0      0        2 
   4    chr4_96373238     HCab    G    C        1      2        2 
   4    chr4_96373238     HPrz    G    C        1      2        2 
   4    chr4_96373238     ZBoe    G    C        0      0        2 
   4    chr4_96373238     ZGre    G    C        0      0        2 
   4    chr4_96373238     ZHar    G    C        0      0        2 
   4    chr4_96373238   Sample    G    C        0      0        2 
   4    chr4_96377928     AAsi    G    C        0      0        2 
   4    chr4_96377928     AKia    G    C        0      0        2 
   4    chr4_96377928     AOna    G    C        0      0        2 
   4    chr4_96377928     ASom    G    C        0      0        2 
   4    chr4_96377928     HCab    G    C        0      0        2 
   4    chr4_96377928     HPrz    G    C        0      0        2 
   4    chr4_96377928     ZBoe    G    C        0      0        2 
   4    chr4_96377928     ZGre    G    C        0      0        2 
   4    chr4_96377928     ZHar    G    C        1      2        2 
   4    chr4_96377928   Sample    G    C        0      0        2 
   4    chr4_96390743     AAsi    A    C        0      0        2 
   4    chr4_96390743     AKia    A    C        0      0        2 
   4    chr4_96390743     AOna    A    C        0      0        2 
   4    chr4_96390743     ASom    A    C        0      0        2 
   4    chr4_96390743     HCab    A    C        0      0        2 
   4    chr4_96390743     HPrz    A    C        0      0        2 
   4    chr4_96390743     ZBoe    A    C      0.5      1        2 
   4    chr4_96390743     ZGre    A    C        0      0        2 
   4    chr4_96390743     ZHar    A    C        0      0        2 
   4    chr4_96390743   Sample    A    C        0      0        2 
   4    chr4_96417149     AAsi    C    G        0      0        2 
   4    chr4_96417149     AKia    C    G        0      0        2 
   4    chr4_96417149     AOna    C    G        0      0        2 
   4    chr4_96417149     ASom    C    G        0      0        2 
   4    chr4_96417149     HCab    C    G        0      0        2 
   4    chr4_96417149     HPrz    C    G        0      0        2 
   4    chr4_96417149     ZBoe    C    G        0      0        2 
   4    chr4_96417149     ZGre    C    G      0.5      1        2 
   4    chr4_96417149     ZHar    C    G        0      0        2 
   4    chr4_96417149   Sample    C    G        0      0        2 
   4    chr4_96421995     AAsi    T    G        0      0        2 
   4    chr4_96421995     AKia    T    G        0      0        2 
   4    chr4_96421995     AOna    T    G        0      0        2 
   4    chr4_96421995     ASom    T    G        0      0        2 
   4    chr4_96421995     HCab    T    G        1      2        2 
   4    chr4_96421995     HPrz    T    G        1      2        2 
   4    chr4_96421995     ZBoe    T    G        0      0        2 
   4    chr4_96421995     ZGre    T    G        0      0        2 
   4    chr4_96421995     ZHar    T    G        0      0        2 
   4    chr4_96421995   Sample    T    G        0      0        2 
   4    chr4_96430373     AAsi    C    A        0      0        2 
   4    chr4_96430373     AKia    C    A        0      0        2 
   4    chr4_96430373     AOna    C    A      0.5      1        2 
   4    chr4_96430373     ASom    C    A        0      0        2 
   4    chr4_96430373     HCab    C    A        0      0        2 
   4    chr4_96430373     HPrz    C    A        0      0        2 
   4    chr4_96430373     ZBoe    C    A        0      0        2 
   4    chr4_96430373     ZGre    C    A        0      0        2 
   4    chr4_96430373     ZHar    C    A        0      0        2 
   4    chr4_96430373   Sample    C    A        0      0        2 
   4    chr4_96432220     AAsi    G    T        0      0        2 
   4    chr4_96432220     AKia    G    T        0      0        2 
   4    chr4_96432220     AOna    G    T        0      0        2 
   4    chr4_96432220     ASom    G    T        0      0        2 
   4    chr4_96432220     HCab    G    T        0      0        2 
   4    chr4_96432220     HPrz    G    T        0      0        2 
   4    chr4_96432220     ZBoe    G    T        1      2        2 
   4    chr4_96432220     ZGre    G    T        0      0        2 
   4    chr4_96432220     ZHar    G    T        1      2        2 
   4    chr4_96432220   Sample    G    T        0      0        2 
   4    chr4_96436131     AAsi    A    C        0      0        2 
   4    chr4_96436131     AKia    A    C        0      0        2 
   4    chr4_96436131     AOna    A    C        0      0        2 
   4    chr4_96436131     ASom    A    C        0      0        2 
   4    chr4_96436131     HCab    A    C        0      0        2 
   4    chr4_96436131     HPrz    A    C        0      0        2 
   4    chr4_96436131     ZBoe    A    C      0.5      1        2 
   4    chr4_96436131     ZGre    A    C        0      0        2 
   4    chr4_96436131     ZHar    A    C        0      0        2 
   4    chr4_96436131   Sample    A    C        0      0        2 
   4    chr4_96440846     AAsi    C    A        0      0        2 
   4    chr4_96440846     AKia    C    A        0      0        2 
   4    chr4_96440846     AOna    C    A        0      0        2 
   4    chr4_96440846     ASom    C    A        0      0        2 
   4    chr4_96440846     HCab    C    A        1      2        2 
   4    chr4_96440846     HPrz    C    A        1      2        2 
   4    chr4_96440846     ZBoe    C    A        0      0        2 
   4    chr4_96440846     ZGre    C    A        0      0        2 
   4    chr4_96440846     ZHar    C    A        0      0        2 
   4    chr4_96440846   Sample    C    A        0      0        2 
   4    chr4_96441183     AAsi    G    T        0      0        2 
   4    chr4_96441183     AKia    G    T        0      0        2 
   4    chr4_96441183     AOna    G    T        0      0        2 
   4    chr4_96441183     ASom    G    T        0      0        2 
   4    chr4_96441183     HCab    G    T        0      0        2 
   4    chr4_96441183     HPrz    G    T        0      0        2 
   4    chr4_96441183     ZBoe    G    T        0      0        2 
   4    chr4_96441183     ZGre    G    T        0      0        2 
   4    chr4_96441183     ZHar    G    T        1      2        2 
   4    chr4_96441183   Sample    G    T        0      0        2 
   4    chr4_96450536     AAsi    T    A        0      0        2 
   4    chr4_96450536     AKia    T    A        1      2        2 
   4    chr4_96450536     AOna    T    A        0      0        2 
   4    chr4_96450536     ASom    T    A        0      0        2 
   4    chr4_96450536     HCab    T    A        0      0        2 
   4    chr4_96450536     HPrz    T    A        0      0        2 
   4    chr4_96450536     ZBoe    T    A        0      0        2 
   4    chr4_96450536     ZGre    T    A        0      0        2 
   4    chr4_96450536     ZHar    T    A        0      0        2 
   4    chr4_96450536   Sample    T    A        0      0        2 
   4    chr4_96460290     AAsi    C    G        0      0        2 
   4    chr4_96460290     AKia    C    G        0      0        2 
   4    chr4_96460290     AOna    C    G        0      0        2 
   4    chr4_96460290     ASom    C    G        0      0        2 
   4    chr4_96460290     HCab    C    G        1      2        2 
   4    chr4_96460290     HPrz    C    G        1      2        2 
   4    chr4_96460290     ZBoe    C    G        0      0        2 
   4    chr4_96460290     ZGre    C    G        0      0        2 
   4    chr4_96460290     ZHar    C    G        0      0        2 
   4    chr4_96460290   Sample    C    G        0      0        2 
   4    chr4_96468372     AAsi    G    C        0      0        2 
   4    chr4_96468372     AKia    G    C        0      0        2 
   4    chr4_96468372     AOna    G    C      0.5      1        2 
   4    chr4_96468372     ASom    G    C        0      0        2 
   4    chr4_96468372     HCab    G    C        0      0        2 
   4    chr4_96468372     HPrz    G    C        0      0        2 
   4    chr4_96468372     ZBoe    G    C        0      0        2 
   4    chr4_96468372     ZGre    G    C        0      0        2 
   4    chr4_96468372     ZHar    G    C        0      0        2 
   4    chr4_96468372   Sample    G    C        0      0        2 
   4    chr4_96488005     AAsi    T    G        0      0        2 
   4    chr4_96488005     AKia    T    G        0      0        2 
   4    chr4_96488005     AOna    T    G      0.5      1        2 
   4    chr4_96488005     ASom    T    G        0      0        2 
   4    chr4_96488005     HCab    T    G        0      0        2 
   4    chr4_96488005     HPrz    T    G        0      0        2 
   4    chr4_96488005     ZBoe    T    G        0      0        2 
   4    chr4_96488005     ZGre    T    G        0      0        2 
   4    chr4_96488005     ZHar    T    G        0      0        2 
   4    chr4_96488005   Sample    T    G        0      0        2 
   4    chr4_96532650     AAsi    G    T        0      0        2 
   4    chr4_96532650     AKia    G    T        1      2        2 
   4    chr4_96532650     AOna    G    T        1      2        2 
   4    chr4_96532650     ASom    G    T        0      0        2 
   4    chr4_96532650     HCab    G    T        0      0        2 
   4    chr4_96532650     HPrz    G    T        0      0        2 
   4    chr4_96532650     ZBoe    G    T        0      0        2 
   4    chr4_96532650     ZGre    G    T        0      0        2 
   4    chr4_96532650     ZHar    G    T        0      0        2 
   4    chr4_96532650   Sample    G    T        0      0        2 
   4    chr4_96559305     AAsi    A    C        0      0        2 
   4    chr4_96559305     AKia    A    C        0      0        2 
   4    chr4_96559305     AOna    A    C        0      0        2 
   4    chr4_96559305     ASom    A    C        0      0        2 
   4    chr4_96559305     HCab    A    C      0.5      1        2 
   4    chr4_96559305     HPrz    A    C        0      0        2 
   4    chr4_96559305     ZBoe    A    C        0      0        2 
   4    chr4_96559305     ZGre    A    C        0      0        2 
   4    chr4_96559305     ZHar    A    C        0      0        2 
   4    chr4_96559305   Sample    A    C        0      0        2 
   4    chr4_96565091     AAsi    T    G        0      0        2 
   4    chr4_96565091     AKia    T    G        0      0        2 
   4    chr4_96565091     AOna    T    G        0      0        2 
   4    chr4_96565091     ASom    T    G        0      0        2 
   4    chr4_96565091     HCab    T    G      0.5      1        2 
   4    chr4_96565091     HPrz    T    G        1      2        2 
   4    chr4_96565091     ZBoe    T    G        0      0        2 
   4    chr4_96565091     ZGre    T    G        0      0        2 
   4    chr4_96565091     ZHar    T    G        0      0        2 
   4    chr4_96565091   Sample    T    G        0      0        2 
   4    chr4_96566538     AAsi    G    T        0      0        2 
   4    chr4_96566538     AKia    G    T        0      0        2 
   4    chr4_96566538     AOna    G    T        0      0        2 
   4    chr4_96566538     ASom    G    T        0      0        2 
   4    chr4_96566538     HCab    G    T        1      2        2 
   4    chr4_96566538     HPrz    G    T        1      2        2 
   4    chr4_96566538     ZBoe    G    T        0      0        2 
   4    chr4_96566538     ZGre    G    T        0      0        2 
   4    chr4_96566538     ZHar    G    T        0      0        2 
   4    chr4_96566538   Sample    G    T        0      0        2 
   4    chr4_96580798     AAsi    G    T        1      2        2 
   4    chr4_96580798     AKia    G    T        1      2        2 
   4    chr4_96580798     AOna    G    T        1      2        2 
   4    chr4_96580798     ASom    G    T        1      2        2 
   4    chr4_96580798     HCab    G    T        0      0        2 
   4    chr4_96580798     HPrz    G    T        0      0        2 
   4    chr4_96580798     ZBoe    G    T        0      0        2 
   4    chr4_96580798     ZGre    G    T        0      0        2 
   4    chr4_96580798     ZHar    G    T        0      0        2 
   4    chr4_96580798   Sample    G    T        1      2        2 
   4    chr4_96587730     AAsi    C    A        0      0        2 
   4    chr4_96587730     AKia    C    A        0      0        2 
   4    chr4_96587730     AOna    C    A        0      0        2 
   4    chr4_96587730     ASom    C    A        0      0        2 
   4    chr4_96587730     HCab    C    A        0      0        2 
   4    chr4_96587730     HPrz    C    A      0.5      1        2 
   4    chr4_96587730     ZBoe    C    A        0      0        2 
   4    chr4_96587730     ZGre    C    A        0      0        2 
   4    chr4_96587730     ZHar    C    A        0      0        2 
   4    chr4_96587730   Sample    C    A        0      0        2 
   4    chr4_96591447     AAsi    C    G        0      0        2 
   4    chr4_96591447     AKia    C    G        0      0        2 
   4    chr4_96591447     AOna    C    G        0      0        2 
   4    chr4_96591447     ASom    C    G        0      0        2 
   4    chr4_96591447     HCab    C    G        0      0        2 
   4    chr4_96591447     HPrz    C    G        0      0        2 
   4    chr4_96591447     ZBoe    C    G      0.5      1        2 
   4    chr4_96591447     ZGre    C    G        0      0        2 
   4    chr4_96591447     ZHar    C    G        0      0        2 
   4    chr4_96591447   Sample    C    G        0      0        2 
   4    chr4_96593215     AAsi    A    C        0      0        2 
   4    chr4_96593215     AKia    A    C        0      0        2 
   4    chr4_96593215     AOna    A    C        0      0        2 
   4    chr4_96593215     ASom    A    C        0      0        2 
   4    chr4_96593215     HCab    A    C        0      0        2 
   4    chr4_96593215     HPrz    A    C        0      0        2 
   4    chr4_96593215     ZBoe    A    C        1      2        2 
   4    chr4_96593215     ZGre    A    C        1      2        2 
   4    chr4_96593215     ZHar    A    C        1      2        2 
   4    chr4_96593215   Sample    A    C        0      0        2 
   4    chr4_96593297     AAsi    A    C        0      0        2 
   4    chr4_96593297     AKia    A    C        0      0        2 
   4    chr4_96593297     AOna    A    C      0.5      1        2 
   4    chr4_96593297     ASom    A    C        0      0        2 
   4    chr4_96593297     HCab    A    C        0      0        2 
   4    chr4_96593297     HPrz    A    C        0      0        2 
   4    chr4_96593297     ZBoe    A    C        0      0        2 
   4    chr4_96593297     ZGre    A    C        0      0        2 
   4    chr4_96593297     ZHar    A    C        0      0        2 
   4    chr4_96593297   Sample    A    C        0      0        2 
   4    chr4_96622143     AAsi    T    G        0      0        2 
   4    chr4_96622143     AKia    T    G        0      0        2 
   4    chr4_96622143     AOna    T    G      0.5      1        2 
   4    chr4_96622143     ASom    T    G        0      0        2 
   4    chr4_96622143     HCab    T    G        0      0        2 
   4    chr4_96622143     HPrz    T    G        0      0        2 
   4    chr4_96622143     ZBoe    T    G        0      0        2 
   4    chr4_96622143     ZGre    T    G        0      0        2 
   4    chr4_96622143     ZHar    T    G        0      0        2 
   4    chr4_96622143   Sample    T    G        0      0        2 
   4    chr4_96649933     AAsi    C    A        0      0        2 
   4    chr4_96649933     AKia    C    A        0      0        2 
   4    chr4_96649933     AOna    C    A        0      0        2 
   4    chr4_96649933     ASom    C    A        0      0        2 
   4    chr4_96649933     HCab    C    A        0      0        2 
   4    chr4_96649933     HPrz    C    A        0      0        2 
   4    chr4_96649933     ZBoe    C    A        0      0        2 
   4    chr4_96649933     ZGre    C    A        0      0        2 
   4    chr4_96649933     ZHar    C    A        1      2        2 
   4    chr4_96649933   Sample    C    A        0      0        2 
   4    chr4_96666404     AAsi    C    G      0.5      1        2 
   4    chr4_96666404     AKia    C    G        0      0        2 
   4    chr4_96666404     AOna    C    G        0      0        2 
   4    chr4_96666404     ASom    C    G        0      0        2 
   4    chr4_96666404     HCab    C    G        0      0        2 
   4    chr4_96666404     HPrz    C    G        0      0        2 
   4    chr4_96666404     ZBoe    C    G        0      0        2 
   4    chr4_96666404     ZGre    C    G        0      0        2 
   4    chr4_96666404     ZHar    C    G        0      0        2 
   4    chr4_96666404   Sample    C    G        0      0        2 
   4    chr4_96695597     AAsi    T    G        0      0        2 
   4    chr4_96695597     AKia    T    G        0      0        2 
   4    chr4_96695597     AOna    T    G        0      0        2 
   4    chr4_96695597     ASom    T    G        0      0        2 
   4    chr4_96695597     HCab    T    G        0      0        2 
   4    chr4_96695597     HPrz    T    G        1      2        2 
   4    chr4_96695597     ZBoe    T    G        0      0        2 
   4    chr4_96695597     ZGre    T    G        0      0        2 
   4    chr4_96695597     ZHar    T    G        0      0        2 
   4    chr4_96695597   Sample    T    G        0      0        2 
   4    chr4_96704900     AAsi    G    T        0      0        2 
   4    chr4_96704900     AKia    G    T        0      0        2 
   4    chr4_96704900     AOna    G    T        0      0        2 
   4    chr4_96704900     ASom    G    T        0      0        2 
   4    chr4_96704900     HCab    G    T        0      0        2 
   4    chr4_96704900     HPrz    G    T      0.5      1        2 
   4    chr4_96704900     ZBoe    G    T        0      0        2 
   4    chr4_96704900     ZGre    G    T        0      0        2 
   4    chr4_96704900     ZHar    G    T        0      0        2 
   4    chr4_96704900   Sample    G    T        0      0        2 
   4    chr4_96710495     AAsi    T    G        0      0        2 
   4    chr4_96710495     AKia    T    G        0      0        2 
   4    chr4_96710495     AOna    T    G        0      0        2 
   4    chr4_96710495     ASom    T    G        0      0        2 
   4    chr4_96710495     HCab    T    G        0      0        2 
   4    chr4_96710495     HPrz    T    G        1      2        2 
   4    chr4_96710495     ZBoe    T    G        0      0        2 
   4    chr4_96710495     ZGre    T    G        0      0        2 
   4    chr4_96710495     ZHar    T    G        0      0        2 
   4    chr4_96710495   Sample    T    G        0      0        2 
   4    chr4_96738598     AAsi    G    T        1      2        2 
   4    chr4_96738598     AKia    G    T        0      0        2 
   4    chr4_96738598     AOna    G    T        0      0        2 
   4    chr4_96738598     ASom    G    T        0      0        2 
   4    chr4_96738598     HCab    G    T        0      0        2 
   4    chr4_96738598     HPrz    G    T        0      0        2 
   4    chr4_96738598     ZBoe    G    T        0      0        2 
   4    chr4_96738598     ZGre    G    T        0      0        2 
   4    chr4_96738598     ZHar    G    T        0      0        2 
   4    chr4_96738598   Sample    G    T        1      2        2 
   4    chr4_96750096     AAsi    C    G        0      0        2 
   4    chr4_96750096     AKia    C    G        0      0        2 
   4    chr4_96750096     AOna    C    G        0      0        2 
   4    chr4_96750096     ASom    C    G        0      0        2 
   4    chr4_96750096     HCab    C    G      0.5      1        2 
   4    chr4_96750096     HPrz    C    G        0      0        2 
   4    chr4_96750096     ZBoe    C    G        0      0        2 
   4    chr4_96750096     ZGre    C    G        0      0        2 
   4    chr4_96750096     ZHar    C    G        0      0        2 
   4    chr4_96750096   Sample    C    G        0      0        2 
   4    chr4_96751996     AAsi    G    T        0      0        2 
   4    chr4_96751996     AKia    G    T        0      0        2 
   4    chr4_96751996     AOna    G    T      0.5      1        2 
   4    chr4_96751996     ASom    G    T        0      0        2 
   4    chr4_96751996     HCab    G    T        0      0        2 
   4    chr4_96751996     HPrz    G    T        0      0        2 
   4    chr4_96751996     ZBoe    G    T        0      0        2 
   4    chr4_96751996     ZGre    G    T        0      0        2 
   4    chr4_96751996     ZHar    G    T        0      0        2 
   4    chr4_96751996   Sample    G    T        0      0        2 
   4    chr4_96762995     AAsi    A    T        0      0        2 
   4    chr4_96762995     AKia    A    T        0      0        2 
   4    chr4_96762995     AOna    A    T        0      0        2 
   4    chr4_96762995     ASom    A    T        0      0        2 
   4    chr4_96762995     HCab    A    T        1      2        2 
   4    chr4_96762995     HPrz    A    T        1      2        2 
   4    chr4_96762995     ZBoe    A    T        0      0        2 
   4    chr4_96762995     ZGre    A    T        0      0        2 
   4    chr4_96762995     ZHar    A    T        0      0        2 
   4    chr4_96762995   Sample    A    T        0      0        2 
   4    chr4_96780735     AAsi    G    C      0.5      1        2 
   4    chr4_96780735     AKia    G    C      0.5      1        2 
   4    chr4_96780735     AOna    G    C        0      0        2 
   4    chr4_96780735     ASom    G    C        0      0        2 
   4    chr4_96780735     HCab    G    C        0      0        2 
   4    chr4_96780735     HPrz    G    C        0      0        2 
   4    chr4_96780735     ZBoe    G    C        0      0        2 
   4    chr4_96780735     ZGre    G    C      0.5      1        2 
   4    chr4_96780735     ZHar    G    C        0      0        2 
   4    chr4_96780735   Sample    G    C        0      0        2 
   4    chr4_96804872     AAsi    T    G        0      0        2 
   4    chr4_96804872     AKia    T    G        0      0        2 
   4    chr4_96804872     AOna    T    G        0      0        2 
   4    chr4_96804872     ASom    T    G        0      0        2 
   4    chr4_96804872     HCab    T    G        0      0        2 
   4    chr4_96804872     HPrz    T    G        0      0        2 
   4    chr4_96804872     ZBoe    T    G      0.5      1        2 
   4    chr4_96804872     ZGre    T    G        0      0        2 
   4    chr4_96804872     ZHar    T    G        0      0        2 
   4    chr4_96804872   Sample    T    G        0      0        2 
   4    chr4_96823422     AAsi    T    G        0      0        2 
   4    chr4_96823422     AKia    T    G        0      0        2 
   4    chr4_96823422     AOna    T    G        1      2        2 
   4    chr4_96823422     ASom    T    G        0      0        2 
   4    chr4_96823422     HCab    T    G        0      0        2 
   4    chr4_96823422     HPrz    T    G        0      0        2 
   4    chr4_96823422     ZBoe    T    G        0      0        2 
   4    chr4_96823422     ZGre    T    G        0      0        2 
   4    chr4_96823422     ZHar    T    G        0      0        2 
   4    chr4_96823422   Sample    T    G        0      0        2 
   4    chr4_96830847     AAsi    T    G        0      0        2 
   4    chr4_96830847     AKia    T    G        0      0        2 
   4    chr4_96830847     AOna    T    G        0      0        2 
   4    chr4_96830847     ASom    T    G        0      0        2 
   4    chr4_96830847     HCab    T    G        0      0        2 
   4    chr4_96830847     HPrz    T    G        0      0        2 
   4    chr4_96830847     ZBoe    T    G        0      0        2 
   4    chr4_96830847     ZGre    T    G      0.5      1        2 
   4    chr4_96830847     ZHar    T    G        0      0        2 
   4    chr4_96830847   Sample    T    G        0      0        2 
   4    chr4_96840108     AAsi    C    A        0      0        2 
   4    chr4_96840108     AKia    C    A        0      0        2 
   4    chr4_96840108     AOna    C    A        0      0        2 
   4    chr4_96840108     ASom    C    A        0      0        2 
   4    chr4_96840108     HCab    C    A        1      2        2 
   4    chr4_96840108     HPrz    C    A        1      2        2 
   4    chr4_96840108     ZBoe    C    A        0      0        2 
   4    chr4_96840108     ZGre    C    A        0      0        2 
   4    chr4_96840108     ZHar    C    A        0      0        2 
   4    chr4_96840108   Sample    C    A        0      0        2 
   4    chr4_96844557     AAsi    C    A        1      2        2 
   4    chr4_96844557     AKia    C    A        0      0        2 
   4    chr4_96844557     AOna    C    A        0      0        2 
   4    chr4_96844557     ASom    C    A        1      2        2 
   4    chr4_96844557     HCab    C    A        0      0        2 
   4    chr4_96844557     HPrz    C    A        0      0        2 
   4    chr4_96844557     ZBoe    C    A        0      0        2 
   4    chr4_96844557     ZGre    C    A        0      0        2 
   4    chr4_96844557     ZHar    C    A        0      0        2 
   4    chr4_96844557   Sample    C    A        1      2        2 
   4    chr4_96873486     AAsi    G    T        0      0        2 
   4    chr4_96873486     AKia    G    T        0      0        2 
   4    chr4_96873486     AOna    G    T        0      0        2 
   4    chr4_96873486     ASom    G    T        0      0        2 
   4    chr4_96873486     HCab    G    T        1      2        2 
   4    chr4_96873486     HPrz    G    T        1      2        2 
   4    chr4_96873486     ZBoe    G    T        0      0        2 
   4    chr4_96873486     ZGre    G    T        0      0        2 
   4    chr4_96873486     ZHar    G    T        0      0        2 
   4    chr4_96873486   Sample    G    T        0      0        2 
   4    chr4_96910626     AAsi    C    G        0      0        2 
   4    chr4_96910626     AKia    C    G        0      0        2 
   4    chr4_96910626     AOna    C    G      0.5      1        2 
   4    chr4_96910626     ASom    C    G        0      0        2 
   4    chr4_96910626     HCab    C    G        0      0        2 
   4    chr4_96910626     HPrz    C    G        0      0        2 
   4    chr4_96910626     ZBoe    C    G        0      0        2 
   4    chr4_96910626     ZGre    C    G        0      0        2 
   4    chr4_96910626     ZHar    C    G        0      0        2 
   4    chr4_96910626   Sample    C    G        0      0        2 
   4    chr4_96918441     AAsi    T    G        0      0        2 
   4    chr4_96918441     AKia    T    G        0      0        2 
   4    chr4_96918441     AOna    T    G        0      0        2 
   4    chr4_96918441     ASom    T    G        0      0        2 
   4    chr4_96918441     HCab    T    G        0      0        2 
   4    chr4_96918441     HPrz    T    G        0      0        2 
   4    chr4_96918441     ZBoe    T    G        0      0        2 
   4    chr4_96918441     ZGre    T    G        0      0        2 
   4    chr4_96918441     ZHar    T    G      0.5      1        2 
   4    chr4_96918441   Sample    T    G        0      0        2 
   4    chr4_96939261     AAsi    T    G        0      0        2 
   4    chr4_96939261     AKia    T    G        0      0        2 
   4    chr4_96939261     AOna    T    G        0      0        2 
   4    chr4_96939261     ASom    T    G        0      0        2 
   4    chr4_96939261     HCab    T    G        0      0        2 
   4    chr4_96939261     HPrz    T    G        0      0        2 
   4    chr4_96939261     ZBoe    T    G        0      0        2 
   4    chr4_96939261     ZGre    T    G      0.5      1        2 
   4    chr4_96939261     ZHar    T    G        0      0        2 
   4    chr4_96939261   Sample    T    G        0      0        2 
   4    chr4_96948467     AAsi    T    G        0      0        2 
   4    chr4_96948467     AKia    T    G        0      0        2 
   4    chr4_96948467     AOna    T    G        0      0        2 
   4    chr4_96948467     ASom    T    G        0      0        2 
   4    chr4_96948467     HCab    T    G        0      0        2 
   4    chr4_96948467     HPrz    T    G        0      0        2 
   4    chr4_96948467     ZBoe    T    G      0.5      1        2 
   4    chr4_96948467     ZGre    T    G        1      2        2 
   4    chr4_96948467     ZHar    T    G        0      0        2 
   4    chr4_96948467   Sample    T    G        0      0        2 
   4    chr4_96961138     AAsi    G    C        1      2        2 
   4    chr4_96961138     AKia    G    C        0      0        2 
   4    chr4_96961138     AOna    G    C        0      0        2 
   4    chr4_96961138     ASom    G    C        1      2        2 
   4    chr4_96961138     HCab    G    C        1      2        2 
   4    chr4_96961138     HPrz    G    C        1      2        2 
   4    chr4_96961138     ZBoe    G    C        0      0        2 
   4    chr4_96961138     ZGre    G    C        0      0        2 
   4    chr4_96961138     ZHar    G    C        0      0        2 
   4    chr4_96961138   Sample    G    C        1      2        2 
   4    chr4_96981165     AAsi    T    G        0      0        2 
   4    chr4_96981165     AKia    T    G        1      2        2 
   4    chr4_96981165     AOna    T    G        1      2        2 
   4    chr4_96981165     ASom    T    G        0      0        2 
   4    chr4_96981165     HCab    T    G        0      0        2 
   4    chr4_96981165     HPrz    T    G        0      0        2 
   4    chr4_96981165     ZBoe    T    G        0      0        2 
   4    chr4_96981165     ZGre    T    G        1      2        2 
   4    chr4_96981165     ZHar    T    G        1      2        2 
   4    chr4_96981165   Sample    T    G        0      0        2 
   4    chr4_96996729     AAsi    G    C        0      0        2 
   4    chr4_96996729     AKia    G    C        0      0        2 
   4    chr4_96996729     AOna    G    C        0      0        2 
   4    chr4_96996729     ASom    G    C        0      0        2 
   4    chr4_96996729     HCab    G    C        0      0        2 
   4    chr4_96996729     HPrz    G    C        0      0        2 
   4    chr4_96996729     ZBoe    G    C      0.5      1        2 
   4    chr4_96996729     ZGre    G    C        0      0        2 
   4    chr4_96996729     ZHar    G    C        0      0        2 
   4    chr4_96996729   Sample    G    C        0      0        2 
   4    chr4_96999882     AAsi    T    A        0      0        2 
   4    chr4_96999882     AKia    T    A        0      0        2 
   4    chr4_96999882     AOna    T    A        0      0        2 
   4    chr4_96999882     ASom    T    A        0      0        2 
   4    chr4_96999882     HCab    T    A        1      2        2 
   4    chr4_96999882     HPrz    T    A        1      2        2 
   4    chr4_96999882     ZBoe    T    A        0      0        2 
   4    chr4_96999882     ZGre    T    A        0      0        2 
   4    chr4_96999882     ZHar    T    A        0      0        2 
   4    chr4_96999882   Sample    T    A        0      0        2 
   4    chr4_97034639     AAsi    A    T        0      0        2 
   4    chr4_97034639     AKia    A    T        0      0        2 
   4    chr4_97034639     AOna    A    T        0      0        2 
   4    chr4_97034639     ASom    A    T        0      0        2 
   4    chr4_97034639     HCab    A    T        0      0        2 
   4    chr4_97034639     HPrz    A    T        0      0        2 
   4    chr4_97034639     ZBoe    A    T      0.5      1        2 
   4    chr4_97034639     ZGre    A    T        0      0        2 
   4    chr4_97034639     ZHar    A    T        0      0        2 
   4    chr4_97034639   Sample    A    T        0      0        2 
   4    chr4_97056203     AAsi    T    G        0      0        2 
   4    chr4_97056203     AKia    T    G        0      0        2 
   4    chr4_97056203     AOna    T    G        0      0        2 
   4    chr4_97056203     ASom    T    G        0      0        2 
   4    chr4_97056203     HCab    T    G        0      0        2 
   4    chr4_97056203     HPrz    T    G        0      0        2 
   4    chr4_97056203     ZBoe    T    G        0      0        2 
   4    chr4_97056203     ZGre    T    G        0      0        2 
   4    chr4_97056203     ZHar    T    G      0.5      1        2 
   4    chr4_97056203   Sample    T    G        0      0        2 
   4    chr4_97074203     AAsi    G    C        0      0        2 
   4    chr4_97074203     AKia    G    C        0      0        2 
   4    chr4_97074203     AOna    G    C        0      0        2 
   4    chr4_97074203     ASom    G    C        0      0        2 
   4    chr4_97074203     HCab    G    C        1      2        2 
   4    chr4_97074203     HPrz    G    C      0.5      1        2 
   4    chr4_97074203     ZBoe    G    C        0      0        2 
   4    chr4_97074203     ZGre    G    C        0      0        2 
   4    chr4_97074203     ZHar    G    C        0      0        2 
   4    chr4_97074203   Sample    G    C        0      0        2 
   4    chr4_97075900     AAsi    T    G        0      0        2 
   4    chr4_97075900     AKia    T    G        0      0        2 
   4    chr4_97075900     AOna    T    G        0      0        2 
   4    chr4_97075900     ASom    T    G        0      0        2 
   4    chr4_97075900     HCab    T    G        0      0        2 
   4    chr4_97075900     HPrz    T    G      0.5      1        2 
   4    chr4_97075900     ZBoe    T    G        0      0        2 
   4    chr4_97075900     ZGre    T    G        0      0        2 
   4    chr4_97075900     ZHar    T    G        0      0        2 
   4    chr4_97075900   Sample    T    G        0      0        2 
   4    chr4_97089929     AAsi    A    C        0      0        2 
   4    chr4_97089929     AKia    A    C        0      0        2 
   4    chr4_97089929     AOna    A    C        0      0        2 
   4    chr4_97089929     ASom    A    C        0      0        2 
   4    chr4_97089929     HCab    A    C        0      0        2 
   4    chr4_97089929     HPrz    A    C        0      0        2 
   4    chr4_97089929     ZBoe    A    C        0      0        2 
   4    chr4_97089929     ZGre    A    C      0.5      1        2 
   4    chr4_97089929     ZHar    A    C        0      0        2 
   4    chr4_97089929   Sample    A    C        0      0        2 
   4    chr4_97103139     AAsi    G    C        0      0        2 
   4    chr4_97103139     AKia    G    C        0      0        2 
   4    chr4_97103139     AOna    G    C        1      2        2 
   4    chr4_97103139     ASom    G    C        0      0        2 
   4    chr4_97103139     HCab    G    C        0      0        2 
   4    chr4_97103139     HPrz    G    C        0      0        2 
   4    chr4_97103139     ZBoe    G    C        0      0        2 
   4    chr4_97103139     ZGre    G    C        0      0        2 
   4    chr4_97103139     ZHar    G    C        0      0        2 
   4    chr4_97103139   Sample    G    C        0      0        2 
   4    chr4_97123245     AAsi    C    A        0      0        2 
   4    chr4_97123245     AKia    C    A        0      0        2 
   4    chr4_97123245     AOna    C    A        0      0        2 
   4    chr4_97123245     ASom    C    A        0      0        2 
   4    chr4_97123245     HCab    C    A      0.5      1        2 
   4    chr4_97123245     HPrz    C    A        0      0        2 
   4    chr4_97123245     ZBoe    C    A        0      0        2 
   4    chr4_97123245     ZGre    C    A        0      0        2 
   4    chr4_97123245     ZHar    C    A        0      0        2 
   4    chr4_97123245   Sample    C    A        0      0        2 
   4    chr4_97144467     AAsi    G    C        0      0        2 
   4    chr4_97144467     AKia    G    C        0      0        2 
   4    chr4_97144467     AOna    G    C        0      0        2 
   4    chr4_97144467     ASom    G    C        0      0        2 
   4    chr4_97144467     HCab    G    C        1      2        2 
   4    chr4_97144467     HPrz    G    C        1      2        2 
   4    chr4_97144467     ZBoe    G    C        0      0        2 
   4    chr4_97144467     ZGre    G    C        0      0        2 
   4    chr4_97144467     ZHar    G    C        0      0        2 
   4    chr4_97144467   Sample    G    C        0      0        2 
   4    chr4_97157606     AAsi    G    C        0      0        2 
   4    chr4_97157606     AKia    G    C        0      0        2 
   4    chr4_97157606     AOna    G    C        0      0        2 
   4    chr4_97157606     ASom    G    C        0      0        2 
   4    chr4_97157606     HCab    G    C        0      0        2 
   4    chr4_97157606     HPrz    G    C        0      0        2 
   4    chr4_97157606     ZBoe    G    C      0.5      1        2 
   4    chr4_97157606     ZGre    G    C        0      0        2 
   4    chr4_97157606     ZHar    G    C        0      0        2 
   4    chr4_97157606   Sample    G    C        0      0        2 
   4    chr4_97189020     AAsi    T    G        0      0        2 
   4    chr4_97189020     AKia    T    G        0      0        2 
   4    chr4_97189020     AOna    T    G        0      0        2 
   4    chr4_97189020     ASom    T    G        0      0        2 
   4    chr4_97189020     HCab    T    G        0      0        2 
   4    chr4_97189020     HPrz    T    G        0      0        2 
   4    chr4_97189020     ZBoe    T    G        0      0        2 
   4    chr4_97189020     ZGre    T    G        0      0        2 
   4    chr4_97189020     ZHar    T    G      0.5      1        2 
   4    chr4_97189020   Sample    T    G        0      0        2 
   4    chr4_97196277     AAsi    T    G        0      0        2 
   4    chr4_97196277     AKia    T    G        0      0        2 
   4    chr4_97196277     AOna    T    G        0      0        2 
   4    chr4_97196277     ASom    T    G        0      0        2 
   4    chr4_97196277     HCab    T    G        0      0        2 
   4    chr4_97196277     HPrz    T    G        0      0        2 
   4    chr4_97196277     ZBoe    T    G      0.5      1        2 
   4    chr4_97196277     ZGre    T    G        0      0        2 
   4    chr4_97196277     ZHar    T    G        0      0        2 
   4    chr4_97196277   Sample    T    G        0      0        2 
   4    chr4_97198905     AAsi    A    C        0      0        2 
   4    chr4_97198905     AKia    A    C        0      0        2 
   4    chr4_97198905     AOna    A    C        0      0        2 
   4    chr4_97198905     ASom    A    C        0      0        2 
   4    chr4_97198905     HCab    A    C        0      0        2 
   4    chr4_97198905     HPrz    A    C        1      2        2 
   4    chr4_97198905     ZBoe    A    C        0      0        2 
   4    chr4_97198905     ZGre    A    C        0      0        2 
   4    chr4_97198905     ZHar    A    C        0      0        2 
   4    chr4_97198905   Sample    A    C        0      0        2 
   4    chr4_97211811     AAsi    T    G        0      0        2 
   4    chr4_97211811     AKia    T    G        0      0        2 
   4    chr4_97211811     AOna    T    G        0      0        2 
   4    chr4_97211811     ASom    T    G        0      0        2 
   4    chr4_97211811     HCab    T    G        0      0        2 
   4    chr4_97211811     HPrz    T    G        0      0        2 
   4    chr4_97211811     ZBoe    T    G        1      2        2 
   4    chr4_97211811     ZGre    T    G        0      0        2 
   4    chr4_97211811     ZHar    T    G        0      0        2 
   4    chr4_97211811   Sample    T    G        0      0        2 
   4    chr4_97237395     AAsi    C    G        1      2        2 
   4    chr4_97237395     AKia    C    G        0      0        2 
   4    chr4_97237395     AOna    C    G        0      0        2 
   4    chr4_97237395     ASom    C    G        0      0        2 
   4    chr4_97237395     HCab    C    G        0      0        2 
   4    chr4_97237395     HPrz    C    G        0      0        2 
   4    chr4_97237395     ZBoe    C    G        0      0        2 
   4    chr4_97237395     ZGre    C    G        0      0        2 
   4    chr4_97237395     ZHar    C    G        0      0        2 
   4    chr4_97237395   Sample    C    G        1      2        2 
   4    chr4_97262223     AAsi    T    A      0.5      1        2 
   4    chr4_97262223     AKia    T    A        0      0        2 
   4    chr4_97262223     AOna    T    A        0      0        2 
   4    chr4_97262223     ASom    T    A        0      0        2 
   4    chr4_97262223     HCab    T    A        0      0        2 
   4    chr4_97262223     HPrz    T    A        0      0        2 
   4    chr4_97262223     ZBoe    T    A        0      0        2 
   4    chr4_97262223     ZGre    T    A        0      0        2 
   4    chr4_97262223     ZHar    T    A        0      0        2 
   4    chr4_97262223   Sample    T    A        0      0        2 
   4    chr4_97277850     AAsi    T    G        0      0        2 
   4    chr4_97277850     AKia    T    G        0      0        2 
   4    chr4_97277850     AOna    T    G        0      0        2 
   4    chr4_97277850     ASom    T    G        0      0        2 
   4    chr4_97277850     HCab    T    G        1      2        2 
   4    chr4_97277850     HPrz    T    G        1      2        2 
   4    chr4_97277850     ZBoe    T    G        0      0        2 
   4    chr4_97277850     ZGre    T    G        0      0        2 
   4    chr4_97277850     ZHar    T    G        0      0        2 
   4    chr4_97277850   Sample    T    G        0      0        2 
   4    chr4_97319948     AAsi    C    A        0      0        2 
   4    chr4_97319948     AKia    C    A        0      0        2 
   4    chr4_97319948     AOna    C    A        0      0        2 
   4    chr4_97319948     ASom    C    A        0      0        2 
   4    chr4_97319948     HCab    C    A        0      0        2 
   4    chr4_97319948     HPrz    C    A        0      0        2 
   4    chr4_97319948     ZBoe    C    A        0      0        2 
   4    chr4_97319948     ZGre    C    A      0.5      1        2 
   4    chr4_97319948     ZHar    C    A        0      0        2 
   4    chr4_97319948   Sample    C    A        0      0        2 
   4    chr4_97328673     AAsi    A    C        0      0        2 
   4    chr4_97328673     AKia    A    C        0      0        2 
   4    chr4_97328673     AOna    A    C        0      0        2 
   4    chr4_97328673     ASom    A    C        1      2        2 
   4    chr4_97328673     HCab    A    C        0      0        2 
   4    chr4_97328673     HPrz    A    C        0      0        2 
   4    chr4_97328673     ZBoe    A    C        0      0        2 
   4    chr4_97328673     ZGre    A    C        0      0        2 
   4    chr4_97328673     ZHar    A    C        0      0        2 
   4    chr4_97328673   Sample    A    C        0      0        2 
   4    chr4_97346731     AAsi    T    A        0      0        2 
   4    chr4_97346731     AKia    T    A        0      0        2 
   4    chr4_97346731     AOna    T    A        0      0        2 
   4    chr4_97346731     ASom    T    A        0      0        2 
   4    chr4_97346731     HCab    T    A        0      0        2 
   4    chr4_97346731     HPrz    T    A        0      0        2 
   4    chr4_97346731     ZBoe    T    A      0.5      1        2 
   4    chr4_97346731     ZGre    T    A        1      2        2 
   4    chr4_97346731     ZHar    T    A        0      0        2 
   4    chr4_97346731   Sample    T    A        0      0        2 
   4    chr4_97365542     AAsi    G    C        0      0        2 
   4    chr4_97365542     AKia    G    C        0      0        2 
   4    chr4_97365542     AOna    G    C        0      0        2 
   4    chr4_97365542     ASom    G    C        0      0        2 
   4    chr4_97365542     HCab    G    C        1      2        2 
   4    chr4_97365542     HPrz    G    C        1      2        2 
   4    chr4_97365542     ZBoe    G    C        0      0        2 
   4    chr4_97365542     ZGre    G    C        0      0        2 
   4    chr4_97365542     ZHar    G    C        0      0        2 
   4    chr4_97365542   Sample    G    C        0      0        2 
   4    chr4_97366797     AAsi    G    T        0      0        2 
   4    chr4_97366797     AKia    G    T        0      0        2 
   4    chr4_97366797     AOna    G    T        0      0        2 
   4    chr4_97366797     ASom    G    T        0      0        2 
   4    chr4_97366797     HCab    G    T        0      0        2 
   4    chr4_97366797     HPrz    G    T        0      0        2 
   4    chr4_97366797     ZBoe    G    T        0      0        2 
   4    chr4_97366797     ZGre    G    T        1      2        2 
   4    chr4_97366797     ZHar    G    T        0      0        2 
   4    chr4_97366797   Sample    G    T        0      0        2 
   4    chr4_97372734     AAsi    G    T        0      0        2 
   4    chr4_97372734     AKia    G    T        0      0        2 
   4    chr4_97372734     AOna    G    T        0      0        2 
   4    chr4_97372734     ASom    G    T        0      0        2 
   4    chr4_97372734     HCab    G    T        0      0        2 
   4    chr4_97372734     HPrz    G    T        0      0        2 
   4    chr4_97372734     ZBoe    G    T      0.5      1        2 
   4    chr4_97372734     ZGre    G    T        0      0        2 
   4    chr4_97372734     ZHar    G    T        0      0        2 
   4    chr4_97372734   Sample    G    T        0      0        2 
   4    chr4_97375012     AAsi    A    C        0      0        2 
   4    chr4_97375012     AKia    A    C        0      0        2 
   4    chr4_97375012     AOna    A    C        0      0        2 
   4    chr4_97375012     ASom    A    C        0      0        2 
   4    chr4_97375012     HCab    A    C        1      2        2 
   4    chr4_97375012     HPrz    A    C        1      2        2 
   4    chr4_97375012     ZBoe    A    C        0      0        2 
   4    chr4_97375012     ZGre    A    C        0      0        2 
   4    chr4_97375012     ZHar    A    C        0      0        2 
   4    chr4_97375012   Sample    A    C        0      0        2 
   4    chr4_97386932     AAsi    A    C        0      0        2 
   4    chr4_97386932     AKia    A    C        1      2        2 
   4    chr4_97386932     AOna    A    C      0.5      1        2 
   4    chr4_97386932     ASom    A    C        0      0        2 
   4    chr4_97386932     HCab    A    C        0      0        2 
   4    chr4_97386932     HPrz    A    C        0      0        2 
   4    chr4_97386932     ZBoe    A    C        0      0        2 
   4    chr4_97386932     ZGre    A    C        0      0        2 
   4    chr4_97386932     ZHar    A    C        0      0        2 
   4    chr4_97386932   Sample    A    C        0      0        2 
   4    chr4_97394149     AAsi    A    C        0      0        2 
   4    chr4_97394149     AKia    A    C      0.5      1        2 
   4    chr4_97394149     AOna    A    C        1      2        2 
   4    chr4_97394149     ASom    A    C        0      0        2 
   4    chr4_97394149     HCab    A    C        0      0        2 
   4    chr4_97394149     HPrz    A    C        0      0        2 
   4    chr4_97394149     ZBoe    A    C        0      0        2 
   4    chr4_97394149     ZGre    A    C        0      0        2 
   4    chr4_97394149     ZHar    A    C        0      0        2 
   4    chr4_97394149   Sample    A    C        0      0        2 
   4    chr4_97395390     AAsi    G    T        0      0        2 
   4    chr4_97395390     AKia    G    T      0.5      1        2 
   4    chr4_97395390     AOna    G    T        1      2        2 
   4    chr4_97395390     ASom    G    T        0      0        2 
   4    chr4_97395390     HCab    G    T        0      0        2 
   4    chr4_97395390     HPrz    G    T        0      0        2 
   4    chr4_97395390     ZBoe    G    T        0      0        2 
   4    chr4_97395390     ZGre    G    T        0      0        2 
   4    chr4_97395390     ZHar    G    T        0      0        2 
   4    chr4_97395390   Sample    G    T        0      0        2 
   4    chr4_97400564     AAsi    A    C        0      0        2 
   4    chr4_97400564     AKia    A    C        0      0        2 
   4    chr4_97400564     AOna    A    C        0      0        2 
   4    chr4_97400564     ASom    A    C        0      0        2 
   4    chr4_97400564     HCab    A    C        1      2        2 
   4    chr4_97400564     HPrz    A    C        1      2        2 
   4    chr4_97400564     ZBoe    A    C        0      0        2 
   4    chr4_97400564     ZGre    A    C        0      0        2 
   4    chr4_97400564     ZHar    A    C        0      0        2 
   4    chr4_97400564   Sample    A    C        0      0        2 
   4    chr4_97423688     AAsi    C    A      0.5      1        2 
   4    chr4_97423688     AKia    C    A        0      0        2 
   4    chr4_97423688     AOna    C    A        0      0        2 
   4    chr4_97423688     ASom    C    A        0      0        2 
   4    chr4_97423688     HCab    C    A        0      0        2 
   4    chr4_97423688     HPrz    C    A        0      0        2 
   4    chr4_97423688     ZBoe    C    A        0      0        2 
   4    chr4_97423688     ZGre    C    A        0      0        2 
   4    chr4_97423688     ZHar    C    A        0      0        2 
   4    chr4_97423688   Sample    C    A        0      0        2 
   4    chr4_97427272     AAsi    T    A        0      0        2 
   4    chr4_97427272     AKia    T    A        0      0        2 
   4    chr4_97427272     AOna    T    A        0      0        2 
   4    chr4_97427272     ASom    T    A        0      0        2 
   4    chr4_97427272     HCab    T    A        0      0        2 
   4    chr4_97427272     HPrz    T    A        0      0        2 
   4    chr4_97427272     ZBoe    T    A        0      0        2 
   4    chr4_97427272     ZGre    T    A        1      2        2 
   4    chr4_97427272     ZHar    T    A        0      0        2 
   4    chr4_97427272   Sample    T    A        0      0        2 
   4    chr4_97437359     AAsi    C    A        0      0        2 
   4    chr4_97437359     AKia    C    A        0      0        2 
   4    chr4_97437359     AOna    C    A        0      0        2 
   4    chr4_97437359     ASom    C    A        0      0        2 
   4    chr4_97437359     HCab    C    A      0.5      1        2 
   4    chr4_97437359     HPrz    C    A        1      2        2 
   4    chr4_97437359     ZBoe    C    A        0      0        2 
   4    chr4_97437359     ZGre    C    A        0      0        2 
   4    chr4_97437359     ZHar    C    A        0      0        2 
   4    chr4_97437359   Sample    C    A        0      0        2 
   4    chr4_97439699     AAsi    T    G        0      0        2 
   4    chr4_97439699     AKia    T    G        0      0        2 
   4    chr4_97439699     AOna    T    G        0      0        2 
   4    chr4_97439699     ASom    T    G        0      0        2 
   4    chr4_97439699     HCab    T    G        0      0        2 
   4    chr4_97439699     HPrz    T    G        0      0        2 
   4    chr4_97439699     ZBoe    T    G        0      0        2 
   4    chr4_97439699     ZGre    T    G        1      2        2 
   4    chr4_97439699     ZHar    T    G        0      0        2 
   4    chr4_97439699   Sample    T    G        0      0        2 
   4    chr4_97440387     AAsi    C    G        0      0        2 
   4    chr4_97440387     AKia    C    G        0      0        2 
   4    chr4_97440387     AOna    C    G        0      0        2 
   4    chr4_97440387     ASom    C    G        0      0        2 
   4    chr4_97440387     HCab    C    G        0      0        2 
   4    chr4_97440387     HPrz    C    G        0      0        2 
   4    chr4_97440387     ZBoe    C    G      0.5      1        2 
   4    chr4_97440387     ZGre    C    G        0      0        2 
   4    chr4_97440387     ZHar    C    G        0      0        2 
   4    chr4_97440387   Sample    C    G        0      0        2 
   4    chr4_97449851     AAsi    C    G        0      0        2 
   4    chr4_97449851     AKia    C    G        0      0        2 
   4    chr4_97449851     AOna    C    G        0      0        2 
   4    chr4_97449851     ASom    C    G        0      0        2 
   4    chr4_97449851     HCab    C    G      0.5      1        2 
   4    chr4_97449851     HPrz    C    G        0      0        2 
   4    chr4_97449851     ZBoe    C    G        0      0        2 
   4    chr4_97449851     ZGre    C    G        0      0        2 
   4    chr4_97449851     ZHar    C    G        0      0        2 
   4    chr4_97449851   Sample    C    G        0      0        2 
   4    chr4_97452233     AAsi    T    A        0      0        2 
   4    chr4_97452233     AKia    T    A        0      0        2 
   4    chr4_97452233     AOna    T    A        0      0        2 
   4    chr4_97452233     ASom    T    A        0      0        2 
   4    chr4_97452233     HCab    T    A        0      0        2 
   4    chr4_97452233     HPrz    T    A        0      0        2 
   4    chr4_97452233     ZBoe    T    A        0      0        2 
   4    chr4_97452233     ZGre    T    A        0      0        2 
   4    chr4_97452233     ZHar    T    A      0.5      1        2 
   4    chr4_97452233   Sample    T    A        0      0        2 
   4    chr4_97453132     AAsi    G    C        0      0        2 
   4    chr4_97453132     AKia    G    C        0      0        2 
   4    chr4_97453132     AOna    G    C        0      0        2 
   4    chr4_97453132     ASom    G    C        0      0        2 
   4    chr4_97453132     HCab    G    C        1      2        2 
   4    chr4_97453132     HPrz    G    C        1      2        2 
   4    chr4_97453132     ZBoe    G    C        0      0        2 
   4    chr4_97453132     ZGre    G    C        0      0        2 
   4    chr4_97453132     ZHar    G    C        0      0        2 
   4    chr4_97453132   Sample    G    C        0      0        2 
   4    chr4_97461438     AAsi    G    T        1      2        2 
   4    chr4_97461438     AKia    G    T        0      0        2 
   4    chr4_97461438     AOna    G    T        0      0        2 
   4    chr4_97461438     ASom    G    T        1      2        2 
   4    chr4_97461438     HCab    G    T        0      0        2 
   4    chr4_97461438     HPrz    G    T        0      0        2 
   4    chr4_97461438     ZBoe    G    T        0      0        2 
   4    chr4_97461438     ZGre    G    T        0      0        2 
   4    chr4_97461438     ZHar    G    T        0      0        2 
   4    chr4_97461438   Sample    G    T        1      2        2 
   4    chr4_97470076     AAsi    G    C        0      0        2 
   4    chr4_97470076     AKia    G    C        1      2        2 
   4    chr4_97470076     AOna    G    C        0      0        2 
   4    chr4_97470076     ASom    G    C        0      0        2 
   4    chr4_97470076     HCab    G    C        0      0        2 
   4    chr4_97470076     HPrz    G    C        0      0        2 
   4    chr4_97470076     ZBoe    G    C        0      0        2 
   4    chr4_97470076     ZGre    G    C        0      0        2 
   4    chr4_97470076     ZHar    G    C        0      0        2 
   4    chr4_97470076   Sample    G    C        0      0        2 
   4    chr4_97472982     AAsi    T    A        0      0        2 
   4    chr4_97472982     AKia    T    A        0      0        2 
   4    chr4_97472982     AOna    T    A        0      0        2 
   4    chr4_97472982     ASom    T    A        0      0        2 
   4    chr4_97472982     HCab    T    A        1      2        2 
   4    chr4_97472982     HPrz    T    A        1      2        2 
   4    chr4_97472982     ZBoe    T    A        0      0        2 
   4    chr4_97472982     ZGre    T    A        0      0        2 
   4    chr4_97472982     ZHar    T    A        0      0        2 
   4    chr4_97472982   Sample    T    A        0      0        2 
   4    chr4_97476494     AAsi    C    G      0.5      1        2 
   4    chr4_97476494     AKia    C    G        0      0        2 
   4    chr4_97476494     AOna    C    G        0      0        2 
   4    chr4_97476494     ASom    C    G        0      0        2 
   4    chr4_97476494     HCab    C    G        0      0        2 
   4    chr4_97476494     HPrz    C    G        0      0        2 
   4    chr4_97476494     ZBoe    C    G        0      0        2 
   4    chr4_97476494     ZGre    C    G        0      0        2 
   4    chr4_97476494     ZHar    C    G        0      0        2 
   4    chr4_97476494   Sample    C    G        0      0        2 
   4    chr4_97489126     AAsi    G    C        0      0        2 
   4    chr4_97489126     AKia    G    C        0      0        2 
   4    chr4_97489126     AOna    G    C        0      0        2 
   4    chr4_97489126     ASom    G    C        0      0        2 
   4    chr4_97489126     HCab    G    C        0      0        2 
   4    chr4_97489126     HPrz    G    C        0      0        2 
   4    chr4_97489126     ZBoe    G    C        0      0        2 
   4    chr4_97489126     ZGre    G    C        1      2        2 
   4    chr4_97489126     ZHar    G    C        0      0        2 
   4    chr4_97489126   Sample    G    C        0      0        2 
   4    chr4_97492272     AAsi    T    G        0      0        2 
   4    chr4_97492272     AKia    T    G        0      0        2 
   4    chr4_97492272     AOna    T    G        0      0        2 
   4    chr4_97492272     ASom    T    G        0      0        2 
   4    chr4_97492272     HCab    T    G      0.5      1        2 
   4    chr4_97492272     HPrz    T    G        0      0        2 
   4    chr4_97492272     ZBoe    T    G        0      0        2 
   4    chr4_97492272     ZGre    T    G        0      0        2 
   4    chr4_97492272     ZHar    T    G        0      0        2 
   4    chr4_97492272   Sample    T    G        0      0        2 
   4    chr4_97532558     AAsi    T    A        0      0        2 
   4    chr4_97532558     AKia    T    A        0      0        2 
   4    chr4_97532558     AOna    T    A        0      0        2 
   4    chr4_97532558     ASom    T    A        0      0        2 
   4    chr4_97532558     HCab    T    A        0      0        2 
   4    chr4_97532558     HPrz    T    A        0      0        2 
   4    chr4_97532558     ZBoe    T    A      0.5      1        2 
   4    chr4_97532558     ZGre    T    A        0      0        2 
   4    chr4_97532558     ZHar    T    A        0      0        2 
   4    chr4_97532558   Sample    T    A        0      0        2 
   4    chr4_97532628     AAsi    T    A        0      0        2 
   4    chr4_97532628     AKia    T    A        0      0        2 
   4    chr4_97532628     AOna    T    A        0      0        2 
   4    chr4_97532628     ASom    T    A        0      0        2 
   4    chr4_97532628     HCab    T    A      0.5      1        2 
   4    chr4_97532628     HPrz    T    A        0      0        2 
   4    chr4_97532628     ZBoe    T    A        0      0        2 
   4    chr4_97532628     ZGre    T    A        0      0        2 
   4    chr4_97532628     ZHar    T    A        0      0        2 
   4    chr4_97532628   Sample    T    A        0      0        2 
   4    chr4_97547919     AAsi    A    T        0      0        2 
   4    chr4_97547919     AKia    A    T        0      0        2 
   4    chr4_97547919     AOna    A    T        0      0        2 
   4    chr4_97547919     ASom    A    T        0      0        2 
   4    chr4_97547919     HCab    A    T        1      2        2 
   4    chr4_97547919     HPrz    A    T        1      2        2 
   4    chr4_97547919     ZBoe    A    T        0      0        2 
   4    chr4_97547919     ZGre    A    T        0      0        2 
   4    chr4_97547919     ZHar    A    T        0      0        2 
   4    chr4_97547919   Sample    A    T        0      0        2 
   4    chr4_97550793     AAsi    T    G        0      0        2 
   4    chr4_97550793     AKia    T    G        0      0        2 
   4    chr4_97550793     AOna    T    G        0      0        2 
   4    chr4_97550793     ASom    T    G        0      0        2 
   4    chr4_97550793     HCab    T    G        1      2        2 
   4    chr4_97550793     HPrz    T    G        1      2        2 
   4    chr4_97550793     ZBoe    T    G        0      0        2 
   4    chr4_97550793     ZGre    T    G        0      0        2 
   4    chr4_97550793     ZHar    T    G        0      0        2 
   4    chr4_97550793   Sample    T    G        0      0        2 
   4    chr4_97598724     AAsi    C    G        0      0        2 
   4    chr4_97598724     AKia    C    G      0.5      1        2 
   4    chr4_97598724     AOna    C    G      0.5      1        2 
   4    chr4_97598724     ASom    C    G        0      0        2 
   4    chr4_97598724     HCab    C    G        0      0        2 
   4    chr4_97598724     HPrz    C    G        0      0        2 
   4    chr4_97598724     ZBoe    C    G        1      2        2 
   4    chr4_97598724     ZGre    C    G        1      2        2 
   4    chr4_97598724     ZHar    C    G        1      2        2 
   4    chr4_97598724   Sample    C    G        0      0        2 
   4    chr4_97606847     AAsi    C    A        0      0        2 
   4    chr4_97606847     AKia    C    A        0      0        2 
   4    chr4_97606847     AOna    C    A        0      0        2 
   4    chr4_97606847     ASom    C    A        0      0        2 
   4    chr4_97606847     HCab    C    A        0      0        2 
   4    chr4_97606847     HPrz    C    A      0.5      1        2 
   4    chr4_97606847     ZBoe    C    A        0      0        2 
   4    chr4_97606847     ZGre    C    A        0      0        2 
   4    chr4_97606847     ZHar    C    A        0      0        2 
   4    chr4_97606847   Sample    C    A        0      0        2 
   4    chr4_97638053     AAsi    C    G        0      0        2 
   4    chr4_97638053     AKia    C    G        0      0        2 
   4    chr4_97638053     AOna    C    G        0      0        2 
   4    chr4_97638053     ASom    C    G        0      0        2 
   4    chr4_97638053     HCab    C    G        0      0        2 
   4    chr4_97638053     HPrz    C    G        0      0        2 
   4    chr4_97638053     ZBoe    C    G        0      0        2 
   4    chr4_97638053     ZGre    C    G        0      0        2 
   4    chr4_97638053     ZHar    C    G      0.5      1        2 
   4    chr4_97638053   Sample    C    G        0      0        2 
   4    chr4_97638671     AAsi    C    A        0      0        2 
   4    chr4_97638671     AKia    C    A        0      0        2 
   4    chr4_97638671     AOna    C    A        0      0        2 
   4    chr4_97638671     ASom    C    A        1      2        2 
   4    chr4_97638671     HCab    C    A        0      0        2 
   4    chr4_97638671     HPrz    C    A        0      0        2 
   4    chr4_97638671     ZBoe    C    A        0      0        2 
   4    chr4_97638671     ZGre    C    A        0      0        2 
   4    chr4_97638671     ZHar    C    A        0      0        2 
   4    chr4_97638671   Sample    C    A        0      0        2 
   4    chr4_97678835     AAsi    T    G      0.5      1        2 
   4    chr4_97678835     AKia    T    G        0      0        2 
   4    chr4_97678835     AOna    T    G        0      0        2 
   4    chr4_97678835     ASom    T    G        0      0        2 
   4    chr4_97678835     HCab    T    G        0      0        2 
   4    chr4_97678835     HPrz    T    G        0      0        2 
   4    chr4_97678835     ZBoe    T    G        0      0        2 
   4    chr4_97678835     ZGre    T    G        0      0        2 
   4    chr4_97678835     ZHar    T    G        0      0        2 
   4    chr4_97678835   Sample    T    G        0      0        2 
   4    chr4_97694433     AAsi    G    T        0      0        2 
   4    chr4_97694433     AKia    G    T        0      0        2 
   4    chr4_97694433     AOna    G    T        0      0        2 
   4    chr4_97694433     ASom    G    T        0      0        2 
   4    chr4_97694433     HCab    G    T        1      2        2 
   4    chr4_97694433     HPrz    G    T        1      2        2 
   4    chr4_97694433     ZBoe    G    T        0      0        2 
   4    chr4_97694433     ZGre    G    T        0      0        2 
   4    chr4_97694433     ZHar    G    T        0      0        2 
   4    chr4_97694433   Sample    G    T        0      0        2 
   4    chr4_97714177     AAsi    C    A        0      0        2 
   4    chr4_97714177     AKia    C    A        0      0        2 
   4    chr4_97714177     AOna    C    A      0.5      1        2 
   4    chr4_97714177     ASom    C    A        0      0        2 
   4    chr4_97714177     HCab    C    A        0      0        2 
   4    chr4_97714177     HPrz    C    A        0      0        2 
   4    chr4_97714177     ZBoe    C    A        0      0        2 
   4    chr4_97714177     ZGre    C    A        0      0        2 
   4    chr4_97714177     ZHar    C    A        0      0        2 
   4    chr4_97714177   Sample    C    A        0      0        2 
   4    chr4_97717955     AAsi    G    T        0      0        2 
   4    chr4_97717955     AKia    G    T        0      0        2 
   4    chr4_97717955     AOna    G    T        0      0        2 
   4    chr4_97717955     ASom    G    T        0      0        2 
   4    chr4_97717955     HCab    G    T        0      0        2 
   4    chr4_97717955     HPrz    G    T      0.5      1        2 
   4    chr4_97717955     ZBoe    G    T        0      0        2 
   4    chr4_97717955     ZGre    G    T        0      0        2 
   4    chr4_97717955     ZHar    G    T        0      0        2 
   4    chr4_97717955   Sample    G    T        0      0        2 
   4    chr4_97719468     AAsi    T    G        0      0        2 
   4    chr4_97719468     AKia    T    G        0      0        2 
   4    chr4_97719468     AOna    T    G        0      0        2 
   4    chr4_97719468     ASom    T    G        0      0        2 
   4    chr4_97719468     HCab    T    G        1      2        2 
   4    chr4_97719468     HPrz    T    G        1      2        2 
   4    chr4_97719468     ZBoe    T    G        0      0        2 
   4    chr4_97719468     ZGre    T    G        0      0        2 
   4    chr4_97719468     ZHar    T    G        0      0        2 
   4    chr4_97719468   Sample    T    G        0      0        2 
   4    chr4_97722727     AAsi    T    G        0      0        2 
   4    chr4_97722727     AKia    T    G        0      0        2 
   4    chr4_97722727     AOna    T    G        0      0        2 
   4    chr4_97722727     ASom    T    G        0      0        2 
   4    chr4_97722727     HCab    T    G        0      0        2 
   4    chr4_97722727     HPrz    T    G        0      0        2 
   4    chr4_97722727     ZBoe    T    G        0      0        2 
   4    chr4_97722727     ZGre    T    G      0.5      1        2 
   4    chr4_97722727     ZHar    T    G        0      0        2 
   4    chr4_97722727   Sample    T    G        0      0        2 
   4    chr4_97734575     AAsi    A    C        0      0        2 
   4    chr4_97734575     AKia    A    C        0      0        2 
   4    chr4_97734575     AOna    A    C        0      0        2 
   4    chr4_97734575     ASom    A    C        0      0        2 
   4    chr4_97734575     HCab    A    C        0      0        2 
   4    chr4_97734575     HPrz    A    C      0.5      1        2 
   4    chr4_97734575     ZBoe    A    C        0      0        2 
   4    chr4_97734575     ZGre    A    C        0      0        2 
   4    chr4_97734575     ZHar    A    C        0      0        2 
   4    chr4_97734575   Sample    A    C        0      0        2 
   4    chr4_97758401     AAsi    A    C        0      0        2 
   4    chr4_97758401     AKia    A    C        0      0        2 
   4    chr4_97758401     AOna    A    C        0      0        2 
   4    chr4_97758401     ASom    A    C        0      0        2 
   4    chr4_97758401     HCab    A    C      0.5      1        2 
   4    chr4_97758401     HPrz    A    C        0      0        2 
   4    chr4_97758401     ZBoe    A    C        0      0        2 
   4    chr4_97758401     ZGre    A    C        0      0        2 
   4    chr4_97758401     ZHar    A    C        0      0        2 
   4    chr4_97758401   Sample    A    C        0      0        2 
   4    chr4_97802383     AAsi    A    C        0      0        2 
   4    chr4_97802383     AKia    A    C        0      0        2 
   4    chr4_97802383     AOna    A    C        0      0        2 
   4    chr4_97802383     ASom    A    C        0      0        2 
   4    chr4_97802383     HCab    A    C        1      2        2 
   4    chr4_97802383     HPrz    A    C        1      2        2 
   4    chr4_97802383     ZBoe    A    C        0      0        2 
   4    chr4_97802383     ZGre    A    C        0      0        2 
   4    chr4_97802383     ZHar    A    C        0      0        2 
   4    chr4_97802383   Sample    A    C        0      0        2 
   4    chr4_97827380     AAsi    C    G        0      0        2 
   4    chr4_97827380     AKia    C    G        0      0        2 
   4    chr4_97827380     AOna    C    G        0      0        2 
   4    chr4_97827380     ASom    C    G        0      0        2 
   4    chr4_97827380     HCab    C    G        1      2        2 
   4    chr4_97827380     HPrz    C    G        1      2        2 
   4    chr4_97827380     ZBoe    C    G        0      0        2 
   4    chr4_97827380     ZGre    C    G        0      0        2 
   4    chr4_97827380     ZHar    C    G        0      0        2 
   4    chr4_97827380   Sample    C    G        0      0        2 
   4    chr4_97844290     AAsi    G    C        0      0        2 
   4    chr4_97844290     AKia    G    C        0      0        2 
   4    chr4_97844290     AOna    G    C        0      0        2 
   4    chr4_97844290     ASom    G    C        0      0        2 
   4    chr4_97844290     HCab    G    C        0      0        2 
   4    chr4_97844290     HPrz    G    C        0      0        2 
   4    chr4_97844290     ZBoe    G    C        0      0        2 
   4    chr4_97844290     ZGre    G    C        1      2        2 
   4    chr4_97844290     ZHar    G    C        0      0        2 
   4    chr4_97844290   Sample    G    C        0      0        2 
   4    chr4_97849526     AAsi    A    T        0      0        2 
   4    chr4_97849526     AKia    A    T        0      0        2 
   4    chr4_97849526     AOna    A    T        0      0        2 
   4    chr4_97849526     ASom    A    T        0      0        2 
   4    chr4_97849526     HCab    A    T        0      0        2 
   4    chr4_97849526     HPrz    A    T      0.5      1        2 
   4    chr4_97849526     ZBoe    A    T        0      0        2 
   4    chr4_97849526     ZGre    A    T        0      0        2 
   4    chr4_97849526     ZHar    A    T        0      0        2 
   4    chr4_97849526   Sample    A    T        0      0        2 
   4    chr4_97856452     AAsi    G    C        0      0        2 
   4    chr4_97856452     AKia    G    C        0      0        2 
   4    chr4_97856452     AOna    G    C        0      0        2 
   4    chr4_97856452     ASom    G    C        0      0        2 
   4    chr4_97856452     HCab    G    C        0      0        2 
   4    chr4_97856452     HPrz    G    C        0      0        2 
   4    chr4_97856452     ZBoe    G    C        0      0        2 
   4    chr4_97856452     ZGre    G    C      0.5      1        2 
   4    chr4_97856452     ZHar    G    C        0      0        2 
   4    chr4_97856452   Sample    G    C        0      0        2 
   4    chr4_97891035     AAsi    G    C        1      2        2 
   4    chr4_97891035     AKia    G    C        1      2        2 
   4    chr4_97891035     AOna    G    C        1      2        2 
   4    chr4_97891035     ASom    G    C        1      2        2 
   4    chr4_97891035     HCab    G    C        0      0        2 
   4    chr4_97891035     HPrz    G    C        0      0        2 
   4    chr4_97891035     ZBoe    G    C        0      0        2 
   4    chr4_97891035     ZGre    G    C        0      0        2 
   4    chr4_97891035     ZHar    G    C        0      0        2 
   4    chr4_97891035   Sample    G    C        1      2        2 
   4    chr4_97899467     AAsi    C    A        0      0        2 
   4    chr4_97899467     AKia    C    A        0      0        2 
   4    chr4_97899467     AOna    C    A        0      0        2 
   4    chr4_97899467     ASom    C    A        0      0        2 
   4    chr4_97899467     HCab    C    A        0      0        2 
   4    chr4_97899467     HPrz    C    A        0      0        2 
   4    chr4_97899467     ZBoe    C    A        0      0        2 
   4    chr4_97899467     ZGre    C    A      0.5      1        2 
   4    chr4_97899467     ZHar    C    A        0      0        2 
   4    chr4_97899467   Sample    C    A        0      0        2 
   4    chr4_97912487     AAsi    A    T        0      0        2 
   4    chr4_97912487     AKia    A    T        0      0        2 
   4    chr4_97912487     AOna    A    T        0      0        2 
   4    chr4_97912487     ASom    A    T        0      0        2 
   4    chr4_97912487     HCab    A    T        1      2        2 
   4    chr4_97912487     HPrz    A    T        1      2        2 
   4    chr4_97912487     ZBoe    A    T        0      0        2 
   4    chr4_97912487     ZGre    A    T        0      0        2 
   4    chr4_97912487     ZHar    A    T        0      0        2 
   4    chr4_97912487   Sample    A    T        0      0        2 
   4    chr4_97921928     AAsi    A    C        0      0        2 
   4    chr4_97921928     AKia    A    C        1      2        2 
   4    chr4_97921928     AOna    A    C        1      2        2 
   4    chr4_97921928     ASom    A    C        0      0        2 
   4    chr4_97921928     HCab    A    C        0      0        2 
   4    chr4_97921928     HPrz    A    C        0      0        2 
   4    chr4_97921928     ZBoe    A    C        0      0        2 
   4    chr4_97921928     ZGre    A    C        0      0        2 
   4    chr4_97921928     ZHar    A    C        0      0        2 
   4    chr4_97921928   Sample    A    C        0      0        2 
   4    chr4_97929219     AAsi    C    A        0      0        2 
   4    chr4_97929219     AKia    C    A        0      0        2 
   4    chr4_97929219     AOna    C    A        0      0        2 
   4    chr4_97929219     ASom    C    A        0      0        2 
   4    chr4_97929219     HCab    C    A        0      0        2 
   4    chr4_97929219     HPrz    C    A        0      0        2 
   4    chr4_97929219     ZBoe    C    A        0      0        2 
   4    chr4_97929219     ZGre    C    A      0.5      1        2 
   4    chr4_97929219     ZHar    C    A        0      0        2 
   4    chr4_97929219   Sample    C    A        0      0        2 
   4    chr4_97935818     AAsi    T    G        0      0        2 
   4    chr4_97935818     AKia    T    G        0      0        2 
   4    chr4_97935818     AOna    T    G        0      0        2 
   4    chr4_97935818     ASom    T    G        0      0        2 
   4    chr4_97935818     HCab    T    G        0      0        2 
   4    chr4_97935818     HPrz    T    G        0      0        2 
   4    chr4_97935818     ZBoe    T    G        1      2        2 
   4    chr4_97935818     ZGre    T    G        1      2        2 
   4    chr4_97935818     ZHar    T    G        1      2        2 
   4    chr4_97935818   Sample    T    G        0      0        2 
   4    chr4_97940264     AAsi    G    C        0      0        2 
   4    chr4_97940264     AKia    G    C        0      0        2 
   4    chr4_97940264     AOna    G    C        0      0        2 
   4    chr4_97940264     ASom    G    C        0      0        2 
   4    chr4_97940264     HCab    G    C        1      2        2 
   4    chr4_97940264     HPrz    G    C        1      2        2 
   4    chr4_97940264     ZBoe    G    C        0      0        2 
   4    chr4_97940264     ZGre    G    C        0      0        2 
   4    chr4_97940264     ZHar    G    C        0      0        2 
   4    chr4_97940264   Sample    G    C        0      0        2 
   4    chr4_97952054     AAsi    G    T      0.5      1        2 
   4    chr4_97952054     AKia    G    T        0      0        2 
   4    chr4_97952054     AOna    G    T        0      0        2 
   4    chr4_97952054     ASom    G    T        1      2        2 
   4    chr4_97952054     HCab    G    T        0      0        2 
   4    chr4_97952054     HPrz    G    T        0      0        2 
   4    chr4_97952054     ZBoe    G    T        0      0        2 
   4    chr4_97952054     ZGre    G    T        0      0        2 
   4    chr4_97952054     ZHar    G    T        0      0        2 
   4    chr4_97952054   Sample    G    T        0      0        2 
   4    chr4_97959049     AAsi    A    T        0      0        2 
   4    chr4_97959049     AKia    A    T        0      0        2 
   4    chr4_97959049     AOna    A    T        0      0        2 
   4    chr4_97959049     ASom    A    T        0      0        2 
   4    chr4_97959049     HCab    A    T        0      0        2 
   4    chr4_97959049     HPrz    A    T        0      0        2 
   4    chr4_97959049     ZBoe    A    T        0      0        2 
   4    chr4_97959049     ZGre    A    T        1      2        2 
   4    chr4_97959049     ZHar    A    T        0      0        2 
   4    chr4_97959049   Sample    A    T        0      0        2 
   4    chr4_97966828     AAsi    T    G        0      0        2 
   4    chr4_97966828     AKia    T    G        0      0        2 
   4    chr4_97966828     AOna    T    G        0      0        2 
   4    chr4_97966828     ASom    T    G        0      0        2 
   4    chr4_97966828     HCab    T    G        0      0        2 
   4    chr4_97966828     HPrz    T    G        0      0        2 
   4    chr4_97966828     ZBoe    T    G        0      0        2 
   4    chr4_97966828     ZGre    T    G        0      0        2 
   4    chr4_97966828     ZHar    T    G      0.5      1        2 
   4    chr4_97966828   Sample    T    G        0      0        2 
   4    chr4_97973001     AAsi    A    T        0      0        2 
   4    chr4_97973001     AKia    A    T        0      0        2 
   4    chr4_97973001     AOna    A    T        0      0        2 
   4    chr4_97973001     ASom    A    T        0      0        2 
   4    chr4_97973001     HCab    A    T        0      0        2 
   4    chr4_97973001     HPrz    A    T      0.5      1        2 
   4    chr4_97973001     ZBoe    A    T        0      0        2 
   4    chr4_97973001     ZGre    A    T        0      0        2 
   4    chr4_97973001     ZHar    A    T        0      0        2 
   4    chr4_97973001   Sample    A    T        0      0        2 
   4    chr4_97974204     AAsi    A    C        0      0        2 
   4    chr4_97974204     AKia    A    C        0      0        2 
   4    chr4_97974204     AOna    A    C        0      0        2 
   4    chr4_97974204     ASom    A    C        0      0        2 
   4    chr4_97974204     HCab    A    C        0      0        2 
   4    chr4_97974204     HPrz    A    C        0      0        2 
   4    chr4_97974204     ZBoe    A    C        0      0        2 
   4    chr4_97974204     ZGre    A    C        0      0        2 
   4    chr4_97974204     ZHar    A    C      0.5      1        2 
   4    chr4_97974204   Sample    A    C        0      0        2 
   4    chr4_97999377     AAsi    A    T        0      0        2 
   4    chr4_97999377     AKia    A    T        0      0        2 
   4    chr4_97999377     AOna    A    T        0      0        2 
   4    chr4_97999377     ASom    A    T        0      0        2 
   4    chr4_97999377     HCab    A    T        1      2        2 
   4    chr4_97999377     HPrz    A    T        1      2        2 
   4    chr4_97999377     ZBoe    A    T        0      0        2 
   4    chr4_97999377     ZGre    A    T        0      0        2 
   4    chr4_97999377     ZHar    A    T        0      0        2 
   4    chr4_97999377   Sample    A    T        0      0        2 
   4    chr4_98037693     AAsi    G    C        1      2        2 
   4    chr4_98037693     AKia    G    C        0      0        2 
   4    chr4_98037693     AOna    G    C        0      0        2 
   4    chr4_98037693     ASom    G    C        0      0        2 
   4    chr4_98037693     HCab    G    C        0      0        2 
   4    chr4_98037693     HPrz    G    C        0      0        2 
   4    chr4_98037693     ZBoe    G    C        0      0        2 
   4    chr4_98037693     ZGre    G    C        0      0        2 
   4    chr4_98037693     ZHar    G    C        0      0        2 
   4    chr4_98037693   Sample    G    C        1      2        2 
   4    chr4_98051885     AAsi    G    C        0      0        2 
   4    chr4_98051885     AKia    G    C        0      0        2 
   4    chr4_98051885     AOna    G    C        0      0        2 
   4    chr4_98051885     ASom    G    C        0      0        2 
   4    chr4_98051885     HCab    G    C        0      0        2 
   4    chr4_98051885     HPrz    G    C        0      0        2 
   4    chr4_98051885     ZBoe    G    C        0      0        2 
   4    chr4_98051885     ZGre    G    C        0      0        2 
   4    chr4_98051885     ZHar    G    C        1      2        2 
   4    chr4_98051885   Sample    G    C        0      0        2 
   4    chr4_98052224     AAsi    C    A        1      2        2 
   4    chr4_98052224     AKia    C    A        0      0        2 
   4    chr4_98052224     AOna    C    A        0      0        2 
   4    chr4_98052224     ASom    C    A        0      0        2 
   4    chr4_98052224     HCab    C    A        0      0        2 
   4    chr4_98052224     HPrz    C    A        0      0        2 
   4    chr4_98052224     ZBoe    C    A        0      0        2 
   4    chr4_98052224     ZGre    C    A        0      0        2 
   4    chr4_98052224     ZHar    C    A        0      0        2 
   4    chr4_98052224   Sample    C    A        1      2        2 
   4    chr4_98125746     AAsi    C    G        0      0        2 
   4    chr4_98125746     AKia    C    G      0.5      1        2 
   4    chr4_98125746     AOna    C    G        0      0        2 
   4    chr4_98125746     ASom    C    G        0      0        2 
   4    chr4_98125746     HCab    C    G        0      0        2 
   4    chr4_98125746     HPrz    C    G        0      0        2 
   4    chr4_98125746     ZBoe    C    G        0      0        2 
   4    chr4_98125746     ZGre    C    G        0      0        2 
   4    chr4_98125746     ZHar    C    G        0      0        2 
   4    chr4_98125746   Sample    C    G        0      0        2 
   4    chr4_98149602     AAsi    T    G        0      0        2 
   4    chr4_98149602     AKia    T    G        0      0        2 
   4    chr4_98149602     AOna    T    G        0      0        2 
   4    chr4_98149602     ASom    T    G        0      0        2 
   4    chr4_98149602     HCab    T    G        0      0        2 
   4    chr4_98149602     HPrz    T    G        0      0        2 
   4    chr4_98149602     ZBoe    T    G        0      0        2 
   4    chr4_98149602     ZGre    T    G      0.5      1        2 
   4    chr4_98149602     ZHar    T    G        0      0        2 
   4    chr4_98149602   Sample    T    G        0      0        2 
   4    chr4_98177749     AAsi    A    C        0      0        2 
   4    chr4_98177749     AKia    A    C        0      0        2 
   4    chr4_98177749     AOna    A    C        0      0        2 
   4    chr4_98177749     ASom    A    C        0      0        2 
   4    chr4_98177749     HCab    A    C        0      0        2 
   4    chr4_98177749     HPrz    A    C        0      0        2 
   4    chr4_98177749     ZBoe    A    C        0      0        2 
   4    chr4_98177749     ZGre    A    C        0      0        2 
   4    chr4_98177749     ZHar    A    C      0.5      1        2 
   4    chr4_98177749   Sample    A    C        0      0        2 
   4    chr4_98185297     AAsi    G    T        0      0        2 
   4    chr4_98185297     AKia    G    T        0      0        2 
   4    chr4_98185297     AOna    G    T        0      0        2 
   4    chr4_98185297     ASom    G    T      0.5      1        2 
   4    chr4_98185297     HCab    G    T        0      0        2 
   4    chr4_98185297     HPrz    G    T        0      0        2 
   4    chr4_98185297     ZBoe    G    T        0      0        2 
   4    chr4_98185297     ZGre    G    T        0      0        2 
   4    chr4_98185297     ZHar    G    T        0      0        2 
   4    chr4_98185297   Sample    G    T        0      0        2 
   4    chr4_98204747     AAsi    G    C        0      0        2 
   4    chr4_98204747     AKia    G    C        1      2        2 
   4    chr4_98204747     AOna    G    C        0      0        2 
   4    chr4_98204747     ASom    G    C        0      0        2 
   4    chr4_98204747     HCab    G    C        0      0        2 
   4    chr4_98204747     HPrz    G    C        0      0        2 
   4    chr4_98204747     ZBoe    G    C        0      0        2 
   4    chr4_98204747     ZGre    G    C        0      0        2 
   4    chr4_98204747     ZHar    G    C        0      0        2 
   4    chr4_98204747   Sample    G    C        0      0        2 
   4    chr4_98229092     AAsi    A    T        0      0        2 
   4    chr4_98229092     AKia    A    T        0      0        2 
   4    chr4_98229092     AOna    A    T        0      0        2 
   4    chr4_98229092     ASom    A    T      0.5      1        2 
   4    chr4_98229092     HCab    A    T        0      0        2 
   4    chr4_98229092     HPrz    A    T        0      0        2 
   4    chr4_98229092     ZBoe    A    T        0      0        2 
   4    chr4_98229092     ZGre    A    T        0      0        2 
   4    chr4_98229092     ZHar    A    T        0      0        2 
   4    chr4_98229092   Sample    A    T        0      0        2 
   4    chr4_98234287     AAsi    C    A        0      0        2 
   4    chr4_98234287     AKia    C    A        0      0        2 
   4    chr4_98234287     AOna    C    A      0.5      1        2 
   4    chr4_98234287     ASom    C    A        0      0        2 
   4    chr4_98234287     HCab    C    A        0      0        2 
   4    chr4_98234287     HPrz    C    A        0      0        2 
   4    chr4_98234287     ZBoe    C    A        0      0        2 
   4    chr4_98234287     ZGre    C    A        0      0        2 
   4    chr4_98234287     ZHar    C    A        0      0        2 
   4    chr4_98234287   Sample    C    A        0      0        2 
   4    chr4_98236946     AAsi    G    C        0      0        2 
   4    chr4_98236946     AKia    G    C        0      0        2 
   4    chr4_98236946     AOna    G    C        0      0        2 
   4    chr4_98236946     ASom    G    C        0      0        2 
   4    chr4_98236946     HCab    G    C        1      2        2 
   4    chr4_98236946     HPrz    G    C        1      2        2 
   4    chr4_98236946     ZBoe    G    C        0      0        2 
   4    chr4_98236946     ZGre    G    C        0      0        2 
   4    chr4_98236946     ZHar    G    C        0      0        2 
   4    chr4_98236946   Sample    G    C        0      0        2 
   4    chr4_98248767     AAsi    G    C        0      0        2 
   4    chr4_98248767     AKia    G    C        0      0        2 
   4    chr4_98248767     AOna    G    C        0      0        2 
   4    chr4_98248767     ASom    G    C        0      0        2 
   4    chr4_98248767     HCab    G    C        0      0        2 
   4    chr4_98248767     HPrz    G    C        0      0        2 
   4    chr4_98248767     ZBoe    G    C        0      0        2 
   4    chr4_98248767     ZGre    G    C      0.5      1        2 
   4    chr4_98248767     ZHar    G    C        0      0        2 
   4    chr4_98248767   Sample    G    C        0      0        2 
   4    chr4_98306832     AAsi    G    T        0      0        2 
   4    chr4_98306832     AKia    G    T        0      0        2 
   4    chr4_98306832     AOna    G    T        0      0        2 
   4    chr4_98306832     ASom    G    T        0      0        2 
   4    chr4_98306832     HCab    G    T        0      0        2 
   4    chr4_98306832     HPrz    G    T        0      0        2 
   4    chr4_98306832     ZBoe    G    T      0.5      1        2 
   4    chr4_98306832     ZGre    G    T        0      0        2 
   4    chr4_98306832     ZHar    G    T        0      0        2 
   4    chr4_98306832   Sample    G    T        0      0        2 
   4    chr4_98318573     AAsi    C    A        0      0        2 
   4    chr4_98318573     AKia    C    A        0      0        2 
   4    chr4_98318573     AOna    C    A        0      0        2 
   4    chr4_98318573     ASom    C    A        0      0        2 
   4    chr4_98318573     HCab    C    A        0      0        2 
   4    chr4_98318573     HPrz    C    A        0      0        2 
   4    chr4_98318573     ZBoe    C    A        0      0        2 
   4    chr4_98318573     ZGre    C    A        0      0        2 
   4    chr4_98318573     ZHar    C    A        1      2        2 
   4    chr4_98318573   Sample    C    A        0      0        2 
   4    chr4_98346432     AAsi    A    T        0      0        2 
   4    chr4_98346432     AKia    A    T        0      0        2 
   4    chr4_98346432     AOna    A    T        0      0        2 
   4    chr4_98346432     ASom    A    T        0      0        2 
   4    chr4_98346432     HCab    A    T        0      0        2 
   4    chr4_98346432     HPrz    A    T        0      0        2 
   4    chr4_98346432     ZBoe    A    T      0.5      1        2 
   4    chr4_98346432     ZGre    A    T        0      0        2 
   4    chr4_98346432     ZHar    A    T        0      0        2 
   4    chr4_98346432   Sample    A    T        0      0        2 
   4    chr4_98357596     AAsi    G    T        0      0        2 
   4    chr4_98357596     AKia    G    T        0      0        2 
   4    chr4_98357596     AOna    G    T        0      0        2 
   4    chr4_98357596     ASom    G    T        0      0        2 
   4    chr4_98357596     HCab    G    T        1      2        2 
   4    chr4_98357596     HPrz    G    T        1      2        2 
   4    chr4_98357596     ZBoe    G    T        0      0        2 
   4    chr4_98357596     ZGre    G    T        0      0        2 
   4    chr4_98357596     ZHar    G    T        0      0        2 
   4    chr4_98357596   Sample    G    T        0      0        2 
   4    chr4_98360537     AAsi    T    G        0      0        2 
   4    chr4_98360537     AKia    T    G        0      0        2 
   4    chr4_98360537     AOna    T    G        0      0        2 
   4    chr4_98360537     ASom    T    G        0      0        2 
   4    chr4_98360537     HCab    T    G        1      2        2 
   4    chr4_98360537     HPrz    T    G        1      2        2 
   4    chr4_98360537     ZBoe    T    G        0      0        2 
   4    chr4_98360537     ZGre    T    G        0      0        2 
   4    chr4_98360537     ZHar    T    G        0      0        2 
   4    chr4_98360537   Sample    T    G        0      0        2 
   4    chr4_98378787     AAsi    G    C        0      0        2 
   4    chr4_98378787     AKia    G    C        0      0        2 
   4    chr4_98378787     AOna    G    C        0      0        2 
   4    chr4_98378787     ASom    G    C        0      0        2 
   4    chr4_98378787     HCab    G    C        0      0        2 
   4    chr4_98378787     HPrz    G    C        0      0        2 
   4    chr4_98378787     ZBoe    G    C        0      0        2 
   4    chr4_98378787     ZGre    G    C      0.5      1        2 
   4    chr4_98378787     ZHar    G    C        0      0        2 
   4    chr4_98378787   Sample    G    C        0      0        2 
   4    chr4_98395545     AAsi    C    G        0      0        2 
   4    chr4_98395545     AKia    C    G        0      0        2 
   4    chr4_98395545     AOna    C    G        0      0        2 
   4    chr4_98395545     ASom    C    G        0      0        2 
   4    chr4_98395545     HCab    C    G        1      2        2 
   4    chr4_98395545     HPrz    C    G        1      2        2 
   4    chr4_98395545     ZBoe    C    G        0      0        2 
   4    chr4_98395545     ZGre    C    G        0      0        2 
   4    chr4_98395545     ZHar    C    G        0      0        2 
   4    chr4_98395545   Sample    C    G        0      0        2 
   4    chr4_98410882     AAsi    T    A        0      0        2 
   4    chr4_98410882     AKia    T    A        0      0        2 
   4    chr4_98410882     AOna    T    A        0      0        2 
   4    chr4_98410882     ASom    T    A        0      0        2 
   4    chr4_98410882     HCab    T    A        0      0        2 
   4    chr4_98410882     HPrz    T    A        0      0        2 
   4    chr4_98410882     ZBoe    T    A        0      0        2 
   4    chr4_98410882     ZGre    T    A        0      0        2 
   4    chr4_98410882     ZHar    T    A      0.5      1        2 
   4    chr4_98410882   Sample    T    A        0      0        2 
   4    chr4_98417805     AAsi    T    G      0.5      1        2 
   4    chr4_98417805     AKia    T    G        0      0        2 
   4    chr4_98417805     AOna    T    G        0      0        2 
   4    chr4_98417805     ASom    T    G        0      0        2 
   4    chr4_98417805     HCab    T    G        0      0        2 
   4    chr4_98417805     HPrz    T    G        0      0        2 
   4    chr4_98417805     ZBoe    T    G        0      0        2 
   4    chr4_98417805     ZGre    T    G        0      0        2 
   4    chr4_98417805     ZHar    T    G        0      0        2 
   4    chr4_98417805   Sample    T    G        0      0        2 
   4    chr4_98421717     AAsi    C    A        0      0        2 
   4    chr4_98421717     AKia    C    A        0      0        2 
   4    chr4_98421717     AOna    C    A        0      0        2 
   4    chr4_98421717     ASom    C    A        0      0        2 
   4    chr4_98421717     HCab    C    A        0      0        2 
   4    chr4_98421717     HPrz    C    A        0      0        2 
   4    chr4_98421717     ZBoe    C    A        0      0        2 
   4    chr4_98421717     ZGre    C    A        0      0        2 
   4    chr4_98421717     ZHar    C    A        1      2        2 
   4    chr4_98421717   Sample    C    A        0      0        2 
   4    chr4_98424658     AAsi    T    G        0      0        2 
   4    chr4_98424658     AKia    T    G        0      0        2 
   4    chr4_98424658     AOna    T    G        0      0        2 
   4    chr4_98424658     ASom    T    G        0      0        2 
   4    chr4_98424658     HCab    T    G        1      2        2 
   4    chr4_98424658     HPrz    T    G        1      2        2 
   4    chr4_98424658     ZBoe    T    G        0      0        2 
   4    chr4_98424658     ZGre    T    G        0      0        2 
   4    chr4_98424658     ZHar    T    G        0      0        2 
   4    chr4_98424658   Sample    T    G        0      0        2 
   4    chr4_98425106     AAsi    A    C        0      0        2 
   4    chr4_98425106     AKia    A    C        0      0        2 
   4    chr4_98425106     AOna    A    C        0      0        2 
   4    chr4_98425106     ASom    A    C        0      0        2 
   4    chr4_98425106     HCab    A    C        0      0        2 
   4    chr4_98425106     HPrz    A    C        0      0        2 
   4    chr4_98425106     ZBoe    A    C        0      0        2 
   4    chr4_98425106     ZGre    A    C        1      2        2 
   4    chr4_98425106     ZHar    A    C        0      0        2 
   4    chr4_98425106   Sample    A    C        0      0        2 
   4    chr4_98429260     AAsi    T    G        1      2        2 
   4    chr4_98429260     AKia    T    G        0      0        2 
   4    chr4_98429260     AOna    T    G        0      0        2 
   4    chr4_98429260     ASom    T    G        0      0        2 
   4    chr4_98429260     HCab    T    G        0      0        2 
   4    chr4_98429260     HPrz    T    G        0      0        2 
   4    chr4_98429260     ZBoe    T    G        0      0        2 
   4    chr4_98429260     ZGre    T    G        0      0        2 
   4    chr4_98429260     ZHar    T    G        0      0        2 
   4    chr4_98429260   Sample    T    G        1      2        2 
   4    chr4_98436228     AAsi    T    A        0      0        2 
   4    chr4_98436228     AKia    T    A        0      0        2 
   4    chr4_98436228     AOna    T    A        0      0        2 
   4    chr4_98436228     ASom    T    A        0      0        2 
   4    chr4_98436228     HCab    T    A        0      0        2 
   4    chr4_98436228     HPrz    T    A        0      0        2 
   4    chr4_98436228     ZBoe    T    A        0      0        2 
   4    chr4_98436228     ZGre    T    A        0      0        2 
   4    chr4_98436228     ZHar    T    A      0.5      1        2 
   4    chr4_98436228   Sample    T    A        0      0        2 
   4    chr4_98445992     AAsi    T    G        0      0        2 
   4    chr4_98445992     AKia    T    G        0      0        2 
   4    chr4_98445992     AOna    T    G      0.5      1        2 
   4    chr4_98445992     ASom    T    G        0      0        2 
   4    chr4_98445992     HCab    T    G        0      0        2 
   4    chr4_98445992     HPrz    T    G        0      0        2 
   4    chr4_98445992     ZBoe    T    G        0      0        2 
   4    chr4_98445992     ZGre    T    G        0      0        2 
   4    chr4_98445992     ZHar    T    G        0      0        2 
   4    chr4_98445992   Sample    T    G        0      0        2 
   4    chr4_98450036     AAsi    C    A        0      0        2 
   4    chr4_98450036     AKia    C    A        0      0        2 
   4    chr4_98450036     AOna    C    A        0      0        2 
   4    chr4_98450036     ASom    C    A        1      2        2 
   4    chr4_98450036     HCab    C    A        0      0        2 
   4    chr4_98450036     HPrz    C    A        0      0        2 
   4    chr4_98450036     ZBoe    C    A        0      0        2 
   4    chr4_98450036     ZGre    C    A        0      0        2 
   4    chr4_98450036     ZHar    C    A        0      0        2 
   4    chr4_98450036   Sample    C    A        0      0        2 
   4    chr4_98451591     AAsi    G    C        0      0        2 
   4    chr4_98451591     AKia    G    C        0      0        2 
   4    chr4_98451591     AOna    G    C        0      0        2 
   4    chr4_98451591     ASom    G    C        0      0        2 
   4    chr4_98451591     HCab    G    C        0      0        2 
   4    chr4_98451591     HPrz    G    C        0      0        2 
   4    chr4_98451591     ZBoe    G    C      0.5      1        2 
   4    chr4_98451591     ZGre    G    C        0      0        2 
   4    chr4_98451591     ZHar    G    C        0      0        2 
   4    chr4_98451591   Sample    G    C        0      0        2 
   4    chr4_98465968     AAsi    C    G        0      0        2 
   4    chr4_98465968     AKia    C    G        0      0        2 
   4    chr4_98465968     AOna    C    G        0      0        2 
   4    chr4_98465968     ASom    C    G        0      0        2 
   4    chr4_98465968     HCab    C    G        0      0        2 
   4    chr4_98465968     HPrz    C    G        0      0        2 
   4    chr4_98465968     ZBoe    C    G        0      0        2 
   4    chr4_98465968     ZGre    C    G        0      0        2 
   4    chr4_98465968     ZHar    C    G        1      2        2 
   4    chr4_98465968   Sample    C    G        0      0        2 
   4    chr4_98479686     AAsi    C    A        0      0        2 
   4    chr4_98479686     AKia    C    A        0      0        2 
   4    chr4_98479686     AOna    C    A        0      0        2 
   4    chr4_98479686     ASom    C    A        0      0        2 
   4    chr4_98479686     HCab    C    A        0      0        2 
   4    chr4_98479686     HPrz    C    A        0      0        2 
   4    chr4_98479686     ZBoe    C    A      0.5      1        2 
   4    chr4_98479686     ZGre    C    A        0      0        2 
   4    chr4_98479686     ZHar    C    A        0      0        2 
   4    chr4_98479686   Sample    C    A        0      0        2 
   4    chr4_98484832     AAsi    T    G      0.5      1        2 
   4    chr4_98484832     AKia    T    G        0      0        2 
   4    chr4_98484832     AOna    T    G        0      0        2 
   4    chr4_98484832     ASom    T    G        0      0        2 
   4    chr4_98484832     HCab    T    G        0      0        2 
   4    chr4_98484832     HPrz    T    G        0      0        2 
   4    chr4_98484832     ZBoe    T    G        0      0        2 
   4    chr4_98484832     ZGre    T    G        0      0        2 
   4    chr4_98484832     ZHar    T    G        0      0        2 
   4    chr4_98484832   Sample    T    G        0      0        2 
   4    chr4_98487269     AAsi    A    T        1      2        2 
   4    chr4_98487269     AKia    A    T        0      0        2 
   4    chr4_98487269     AOna    A    T        0      0        2 
   4    chr4_98487269     ASom    A    T        0      0        2 
   4    chr4_98487269     HCab    A    T        0      0        2 
   4    chr4_98487269     HPrz    A    T        0      0        2 
   4    chr4_98487269     ZBoe    A    T        0      0        2 
   4    chr4_98487269     ZGre    A    T        0      0        2 
   4    chr4_98487269     ZHar    A    T        0      0        2 
   4    chr4_98487269   Sample    A    T        1      2        2 
   4    chr4_98511155     AAsi    C    A        0      0        2 
   4    chr4_98511155     AKia    C    A        0      0        2 
   4    chr4_98511155     AOna    C    A        0      0        2 
   4    chr4_98511155     ASom    C    A        0      0        2 
   4    chr4_98511155     HCab    C    A        1      2        2 
   4    chr4_98511155     HPrz    C    A        1      2        2 
   4    chr4_98511155     ZBoe    C    A        0      0        2 
   4    chr4_98511155     ZGre    C    A        0      0        2 
   4    chr4_98511155     ZHar    C    A        0      0        2 
   4    chr4_98511155   Sample    C    A        0      0        2 
   4    chr4_98527440     AAsi    C    A        0      0        2 
   4    chr4_98527440     AKia    C    A        1      2        2 
   4    chr4_98527440     AOna    C    A        1      2        2 
   4    chr4_98527440     ASom    C    A        0      0        2 
   4    chr4_98527440     HCab    C    A        0      0        2 
   4    chr4_98527440     HPrz    C    A        0      0        2 
   4    chr4_98527440     ZBoe    C    A        0      0        2 
   4    chr4_98527440     ZGre    C    A        0      0        2 
   4    chr4_98527440     ZHar    C    A        0      0        2 
   4    chr4_98527440   Sample    C    A        0      0        2 
   4    chr4_98532367     AAsi    G    C        0      0        2 
   4    chr4_98532367     AKia    G    C        0      0        2 
   4    chr4_98532367     AOna    G    C        0      0        2 
   4    chr4_98532367     ASom    G    C        0      0        2 
   4    chr4_98532367     HCab    G    C        0      0        2 
   4    chr4_98532367     HPrz    G    C        0      0        2 
   4    chr4_98532367     ZBoe    G    C        0      0        2 
   4    chr4_98532367     ZGre    G    C      0.5      1        2 
   4    chr4_98532367     ZHar    G    C        0      0        2 
   4    chr4_98532367   Sample    G    C        0      0        2 
   4    chr4_98548634     AAsi    C    G        0      0        2 
   4    chr4_98548634     AKia    C    G        0      0        2 
   4    chr4_98548634     AOna    C    G        0      0        2 
   4    chr4_98548634     ASom    C    G        0      0        2 
   4    chr4_98548634     HCab    C    G        1      2        2 
   4    chr4_98548634     HPrz    C    G        1      2        2 
   4    chr4_98548634     ZBoe    C    G        0      0        2 
   4    chr4_98548634     ZGre    C    G        0      0        2 
   4    chr4_98548634     ZHar    C    G        0      0        2 
   4    chr4_98548634   Sample    C    G        0      0        2 
   4    chr4_98572729     AAsi    A    C        0      0        2 
   4    chr4_98572729     AKia    A    C        0      0        2 
   4    chr4_98572729     AOna    A    C        0      0        2 
   4    chr4_98572729     ASom    A    C        0      0        2 
   4    chr4_98572729     HCab    A    C        0      0        2 
   4    chr4_98572729     HPrz    A    C        0      0        2 
   4    chr4_98572729     ZBoe    A    C        0      0        2 
   4    chr4_98572729     ZGre    A    C        0      0        2 
   4    chr4_98572729     ZHar    A    C        1      2        2 
   4    chr4_98572729   Sample    A    C        0      0        2 
   4    chr4_98581129     AAsi    C    G        0      0        2 
   4    chr4_98581129     AKia    C    G        0      0        2 
   4    chr4_98581129     AOna    C    G        0      0        2 
   4    chr4_98581129     ASom    C    G        0      0        2 
   4    chr4_98581129     HCab    C    G        0      0        2 
   4    chr4_98581129     HPrz    C    G        0      0        2 
   4    chr4_98581129     ZBoe    C    G        0      0        2 
   4    chr4_98581129     ZGre    C    G        0      0        2 
   4    chr4_98581129     ZHar    C    G      0.5      1        2 
   4    chr4_98581129   Sample    C    G        0      0        2 
   4    chr4_98587176     AAsi    A    T        0      0        2 
   4    chr4_98587176     AKia    A    T        0      0        2 
   4    chr4_98587176     AOna    A    T        0      0        2 
   4    chr4_98587176     ASom    A    T        0      0        2 
   4    chr4_98587176     HCab    A    T        1      2        2 
   4    chr4_98587176     HPrz    A    T        1      2        2 
   4    chr4_98587176     ZBoe    A    T        0      0        2 
   4    chr4_98587176     ZGre    A    T        0      0        2 
   4    chr4_98587176     ZHar    A    T        0      0        2 
   4    chr4_98587176   Sample    A    T        0      0        2 
   4    chr4_98599529     AAsi    T    A        0      0        2 
   4    chr4_98599529     AKia    T    A        0      0        2 
   4    chr4_98599529     AOna    T    A        0      0        2 
   4    chr4_98599529     ASom    T    A        0      0        2 
   4    chr4_98599529     HCab    T    A        1      2        2 
   4    chr4_98599529     HPrz    T    A        1      2        2 
   4    chr4_98599529     ZBoe    T    A        0      0        2 
   4    chr4_98599529     ZGre    T    A        0      0        2 
   4    chr4_98599529     ZHar    T    A        0      0        2 
   4    chr4_98599529   Sample    T    A        0      0        2 
   4    chr4_98646976     AAsi    T    A        0      0        2 
   4    chr4_98646976     AKia    T    A        0      0        2 
   4    chr4_98646976     AOna    T    A        0      0        2 
   4    chr4_98646976     ASom    T    A        0      0        2 
   4    chr4_98646976     HCab    T    A        0      0        2 
   4    chr4_98646976     HPrz    T    A        0      0        2 
   4    chr4_98646976     ZBoe    T    A      0.5      1        2 
   4    chr4_98646976     ZGre    T    A        0      0        2 
   4    chr4_98646976     ZHar    T    A        0      0        2 
   4    chr4_98646976   Sample    T    A        0      0        2 
   4    chr4_98647436     AAsi    A    T        0      0        2 
   4    chr4_98647436     AKia    A    T        0      0        2 
   4    chr4_98647436     AOna    A    T        0      0        2 
   4    chr4_98647436     ASom    A    T        0      0        2 
   4    chr4_98647436     HCab    A    T        0      0        2 
   4    chr4_98647436     HPrz    A    T        0      0        2 
   4    chr4_98647436     ZBoe    A    T      0.5      1        2 
   4    chr4_98647436     ZGre    A    T        0      0        2 
   4    chr4_98647436     ZHar    A    T        0      0        2 
   4    chr4_98647436   Sample    A    T        0      0        2 
   4    chr4_98672900     AAsi    C    G        0      0        2 
   4    chr4_98672900     AKia    C    G        0      0        2 
   4    chr4_98672900     AOna    C    G        0      0        2 
   4    chr4_98672900     ASom    C    G        0      0        2 
   4    chr4_98672900     HCab    C    G      0.5      1        2 
   4    chr4_98672900     HPrz    C    G        0      0        2 
   4    chr4_98672900     ZBoe    C    G        0      0        2 
   4    chr4_98672900     ZGre    C    G        0      0        2 
   4    chr4_98672900     ZHar    C    G        0      0        2 
   4    chr4_98672900   Sample    C    G        0      0        2 
   4    chr4_98690188     AAsi    C    A        0      0        2 
   4    chr4_98690188     AKia    C    A        0      0        2 
   4    chr4_98690188     AOna    C    A        0      0        2 
   4    chr4_98690188     ASom    C    A        0      0        2 
   4    chr4_98690188     HCab    C    A        0      0        2 
   4    chr4_98690188     HPrz    C    A        0      0        2 
   4    chr4_98690188     ZBoe    C    A      0.5      1        2 
   4    chr4_98690188     ZGre    C    A        0      0        2 
   4    chr4_98690188     ZHar    C    A        1      2        2 
   4    chr4_98690188   Sample    C    A        0      0        2 
   4    chr4_98711773     AAsi    A    T        0      0        2 
   4    chr4_98711773     AKia    A    T        0      0        2 
   4    chr4_98711773     AOna    A    T        0      0        2 
   4    chr4_98711773     ASom    A    T        1      2        2 
   4    chr4_98711773     HCab    A    T        0      0        2 
   4    chr4_98711773     HPrz    A    T        0      0        2 
   4    chr4_98711773     ZBoe    A    T        0      0        2 
   4    chr4_98711773     ZGre    A    T        0      0        2 
   4    chr4_98711773     ZHar    A    T        0      0        2 
   4    chr4_98711773   Sample    A    T        0      0        2 
   4    chr4_98728431     AAsi    C    G        0      0        2 
   4    chr4_98728431     AKia    C    G        0      0        2 
   4    chr4_98728431     AOna    C    G        0      0        2 
   4    chr4_98728431     ASom    C    G        0      0        2 
   4    chr4_98728431     HCab    C    G        1      2        2 
   4    chr4_98728431     HPrz    C    G        1      2        2 
   4    chr4_98728431     ZBoe    C    G      0.5      1        2 
   4    chr4_98728431     ZGre    C    G        0      0        2 
   4    chr4_98728431     ZHar    C    G        0      0        2 
   4    chr4_98728431   Sample    C    G        0      0        2 
   4    chr4_98747782     AAsi    T    G        0      0        2 
   4    chr4_98747782     AKia    T    G        0      0        2 
   4    chr4_98747782     AOna    T    G        0      0        2 
   4    chr4_98747782     ASom    T    G        0      0        2 
   4    chr4_98747782     HCab    T    G        1      2        2 
   4    chr4_98747782     HPrz    T    G        1      2        2 
   4    chr4_98747782     ZBoe    T    G        0      0        2 
   4    chr4_98747782     ZGre    T    G        0      0        2 
   4    chr4_98747782     ZHar    T    G        0      0        2 
   4    chr4_98747782   Sample    T    G        0      0        2 
   4    chr4_98773134     AAsi    T    A        0      0        2 
   4    chr4_98773134     AKia    T    A        0      0        2 
   4    chr4_98773134     AOna    T    A        0      0        2 
   4    chr4_98773134     ASom    T    A        0      0        2 
   4    chr4_98773134     HCab    T    A        1      2        2 
   4    chr4_98773134     HPrz    T    A        1      2        2 
   4    chr4_98773134     ZBoe    T    A        0      0        2 
   4    chr4_98773134     ZGre    T    A        0      0        2 
   4    chr4_98773134     ZHar    T    A        0      0        2 
   4    chr4_98773134   Sample    T    A        0      0        2 
   4    chr4_98789538     AAsi    A    T        0      0        2 
   4    chr4_98789538     AKia    A    T        0      0        2 
   4    chr4_98789538     AOna    A    T        0      0        2 
   4    chr4_98789538     ASom    A    T        0      0        2 
   4    chr4_98789538     HCab    A    T        0      0        2 
   4    chr4_98789538     HPrz    A    T      0.5      1        2 
   4    chr4_98789538     ZBoe    A    T        0      0        2 
   4    chr4_98789538     ZGre    A    T        0      0        2 
   4    chr4_98789538     ZHar    A    T        0      0        2 
   4    chr4_98789538   Sample    A    T        0      0        2 
   4    chr4_98807745     AAsi    G    T        0      0        2 
   4    chr4_98807745     AKia    G    T        0      0        2 
   4    chr4_98807745     AOna    G    T        0      0        2 
   4    chr4_98807745     ASom    G    T        0      0        2 
   4    chr4_98807745     HCab    G    T        1      2        2 
   4    chr4_98807745     HPrz    G    T        1      2        2 
   4    chr4_98807745     ZBoe    G    T        0      0        2 
   4    chr4_98807745     ZGre    G    T        0      0        2 
   4    chr4_98807745     ZHar    G    T        0      0        2 
   4    chr4_98807745   Sample    G    T        0      0        2 
   4    chr4_98809841     AAsi    A    C        0      0        2 
   4    chr4_98809841     AKia    A    C        0      0        2 
   4    chr4_98809841     AOna    A    C        0      0        2 
   4    chr4_98809841     ASom    A    C        0      0        2 
   4    chr4_98809841     HCab    A    C        1      2        2 
   4    chr4_98809841     HPrz    A    C        1      2        2 
   4    chr4_98809841     ZBoe    A    C        0      0        2 
   4    chr4_98809841     ZGre    A    C        0      0        2 
   4    chr4_98809841     ZHar    A    C        0      0        2 
   4    chr4_98809841   Sample    A    C        0      0        2 
   4    chr4_98818776     AAsi    T    A        0      0        2 
   4    chr4_98818776     AKia    T    A        0      0        2 
   4    chr4_98818776     AOna    T    A        0      0        2 
   4    chr4_98818776     ASom    T    A        0      0        2 
   4    chr4_98818776     HCab    T    A        1      2        2 
   4    chr4_98818776     HPrz    T    A      0.5      1        2 
   4    chr4_98818776     ZBoe    T    A        0      0        2 
   4    chr4_98818776     ZGre    T    A        0      0        2 
   4    chr4_98818776     ZHar    T    A        0      0        2 
   4    chr4_98818776   Sample    T    A        0      0        2 
   4    chr4_98821776     AAsi    T    A        0      0        2 
   4    chr4_98821776     AKia    T    A        0      0        2 
   4    chr4_98821776     AOna    T    A        0      0        2 
   4    chr4_98821776     ASom    T    A        0      0        2 
   4    chr4_98821776     HCab    T    A        0      0        2 
   4    chr4_98821776     HPrz    T    A      0.5      1        2 
   4    chr4_98821776     ZBoe    T    A        0      0        2 
   4    chr4_98821776     ZGre    T    A        0      0        2 
   4    chr4_98821776     ZHar    T    A        0      0        2 
   4    chr4_98821776   Sample    T    A        0      0        2 
   4    chr4_98833194     AAsi    A    T        0      0        2 
   4    chr4_98833194     AKia    A    T        0      0        2 
   4    chr4_98833194     AOna    A    T        0      0        2 
   4    chr4_98833194     ASom    A    T        0      0        2 
   4    chr4_98833194     HCab    A    T        0      0        2 
   4    chr4_98833194     HPrz    A    T        0      0        2 
   4    chr4_98833194     ZBoe    A    T      0.5      1        2 
   4    chr4_98833194     ZGre    A    T        0      0        2 
   4    chr4_98833194     ZHar    A    T        0      0        2 
   4    chr4_98833194   Sample    A    T        0      0        2 
   4    chr4_98844813     AAsi    G    C        0      0        2 
   4    chr4_98844813     AKia    G    C        0      0        2 
   4    chr4_98844813     AOna    G    C        0      0        2 
   4    chr4_98844813     ASom    G    C        0      0        2 
   4    chr4_98844813     HCab    G    C        1      2        2 
   4    chr4_98844813     HPrz    G    C        1      2        2 
   4    chr4_98844813     ZBoe    G    C        0      0        2 
   4    chr4_98844813     ZGre    G    C        0      0        2 
   4    chr4_98844813     ZHar    G    C        0      0        2 
   4    chr4_98844813   Sample    G    C        0      0        2 
   4    chr4_98845891     AAsi    C    A        0      0        2 
   4    chr4_98845891     AKia    C    A        0      0        2 
   4    chr4_98845891     AOna    C    A        0      0        2 
   4    chr4_98845891     ASom    C    A        0      0        2 
   4    chr4_98845891     HCab    C    A        0      0        2 
   4    chr4_98845891     HPrz    C    A        0      0        2 
   4    chr4_98845891     ZBoe    C    A        0      0        2 
   4    chr4_98845891     ZGre    C    A      0.5      1        2 
   4    chr4_98845891     ZHar    C    A        0      0        2 
   4    chr4_98845891   Sample    C    A        0      0        2 
   4    chr4_98853031     AAsi    C    G        0      0        2 
   4    chr4_98853031     AKia    C    G        0      0        2 
   4    chr4_98853031     AOna    C    G        0      0        2 
   4    chr4_98853031     ASom    C    G        0      0        2 
   4    chr4_98853031     HCab    C    G        1      2        2 
   4    chr4_98853031     HPrz    C    G        1      2        2 
   4    chr4_98853031     ZBoe    C    G        0      0        2 
   4    chr4_98853031     ZGre    C    G        0      0        2 
   4    chr4_98853031     ZHar    C    G        0      0        2 
   4    chr4_98853031   Sample    C    G        0      0        2 
   4    chr4_98899573     AAsi    C    G        0      0        2 
   4    chr4_98899573     AKia    C    G        0      0        2 
   4    chr4_98899573     AOna    C    G        0      0        2 
   4    chr4_98899573     ASom    C    G        0      0        2 
   4    chr4_98899573     HCab    C    G        1      2        2 
   4    chr4_98899573     HPrz    C    G        1      2        2 
   4    chr4_98899573     ZBoe    C    G        0      0        2 
   4    chr4_98899573     ZGre    C    G        0      0        2 
   4    chr4_98899573     ZHar    C    G        0      0        2 
   4    chr4_98899573   Sample    C    G        0      0        2 
   4    chr4_98903647     AAsi    G    C        0      0        2 
   4    chr4_98903647     AKia    G    C        0      0        2 
   4    chr4_98903647     AOna    G    C        0      0        2 
   4    chr4_98903647     ASom    G    C        0      0        2 
   4    chr4_98903647     HCab    G    C        1      2        2 
   4    chr4_98903647     HPrz    G    C        1      2        2 
   4    chr4_98903647     ZBoe    G    C        0      0        2 
   4    chr4_98903647     ZGre    G    C        0      0        2 
   4    chr4_98903647     ZHar    G    C        0      0        2 
   4    chr4_98903647   Sample    G    C        0      0        2 
   4    chr4_98908077     AAsi    C    A        0      0        2 
   4    chr4_98908077     AKia    C    A        0      0        2 
   4    chr4_98908077     AOna    C    A        0      0        2 
   4    chr4_98908077     ASom    C    A        0      0        2 
   4    chr4_98908077     HCab    C    A        0      0        2 
   4    chr4_98908077     HPrz    C    A        0      0        2 
   4    chr4_98908077     ZBoe    C    A        0      0        2 
   4    chr4_98908077     ZGre    C    A        0      0        2 
   4    chr4_98908077     ZHar    C    A      0.5      1        2 
   4    chr4_98908077   Sample    C    A        0      0        2 
   4    chr4_98915854     AAsi    A    C        0      0        2 
   4    chr4_98915854     AKia    A    C        0      0        2 
   4    chr4_98915854     AOna    A    C        0      0        2 
   4    chr4_98915854     ASom    A    C        0      0        2 
   4    chr4_98915854     HCab    A    C        1      2        2 
   4    chr4_98915854     HPrz    A    C        1      2        2 
   4    chr4_98915854     ZBoe    A    C        0      0        2 
   4    chr4_98915854     ZGre    A    C        0      0        2 
   4    chr4_98915854     ZHar    A    C        0      0        2 
   4    chr4_98915854   Sample    A    C        0      0        2 
   4    chr4_98957940     AAsi    A    T        0      0        2 
   4    chr4_98957940     AKia    A    T        0      0        2 
   4    chr4_98957940     AOna    A    T        0      0        2 
   4    chr4_98957940     ASom    A    T        0      0        2 
   4    chr4_98957940     HCab    A    T        0      0        2 
   4    chr4_98957940     HPrz    A    T      0.5      1        2 
   4    chr4_98957940     ZBoe    A    T        0      0        2 
   4    chr4_98957940     ZGre    A    T        0      0        2 
   4    chr4_98957940     ZHar    A    T        0      0        2 
   4    chr4_98957940   Sample    A    T        0      0        2 
   4    chr4_98967802     AAsi    G    C        0      0        2 
   4    chr4_98967802     AKia    G    C        0      0        2 
   4    chr4_98967802     AOna    G    C        0      0        2 
   4    chr4_98967802     ASom    G    C        0      0        2 
   4    chr4_98967802     HCab    G    C        1      2        2 
   4    chr4_98967802     HPrz    G    C        1      2        2 
   4    chr4_98967802     ZBoe    G    C        0      0        2 
   4    chr4_98967802     ZGre    G    C        0      0        2 
   4    chr4_98967802     ZHar    G    C        0      0        2 
   4    chr4_98967802   Sample    G    C        0      0        2 
   4    chr4_98977937     AAsi    C    G        0      0        2 
   4    chr4_98977937     AKia    C    G      0.5      1        2 
   4    chr4_98977937     AOna    C    G        0      0        2 
   4    chr4_98977937     ASom    C    G        0      0        2 
   4    chr4_98977937     HCab    C    G        0      0        2 
   4    chr4_98977937     HPrz    C    G        0      0        2 
   4    chr4_98977937     ZBoe    C    G        0      0        2 
   4    chr4_98977937     ZGre    C    G        0      0        2 
   4    chr4_98977937     ZHar    C    G        0      0        2 
   4    chr4_98977937   Sample    C    G        0      0        2 
   4    chr4_99009922     AAsi    C    G        0      0        2 
   4    chr4_99009922     AKia    C    G        0      0        2 
   4    chr4_99009922     AOna    C    G        0      0        2 
   4    chr4_99009922     ASom    C    G        0      0        2 
   4    chr4_99009922     HCab    C    G        0      0        2 
   4    chr4_99009922     HPrz    C    G        0      0        2 
   4    chr4_99009922     ZBoe    C    G        0      0        2 
   4    chr4_99009922     ZGre    C    G        0      0        2 
   4    chr4_99009922     ZHar    C    G        1      2        2 
   4    chr4_99009922   Sample    C    G        0      0        2 
   4    chr4_99020778     AAsi    G    T        0      0        2 
   4    chr4_99020778     AKia    G    T        0      0        2 
   4    chr4_99020778     AOna    G    T        0      0        2 
   4    chr4_99020778     ASom    G    T        0      0        2 
   4    chr4_99020778     HCab    G    T        1      2        2 
   4    chr4_99020778     HPrz    G    T        1      2        2 
   4    chr4_99020778     ZBoe    G    T        0      0        2 
   4    chr4_99020778     ZGre    G    T        0      0        2 
   4    chr4_99020778     ZHar    G    T        0      0        2 
   4    chr4_99020778   Sample    G    T        0      0        2 
   4    chr4_99048179     AAsi    G    T        0      0        2 
   4    chr4_99048179     AKia    G    T        0      0        2 
   4    chr4_99048179     AOna    G    T        0      0        2 
   4    chr4_99048179     ASom    G    T        0      0        2 
   4    chr4_99048179     HCab    G    T        0      0        2 
   4    chr4_99048179     HPrz    G    T        0      0        2 
   4    chr4_99048179     ZBoe    G    T        1      2        2 
   4    chr4_99048179     ZGre    G    T        0      0        2 
   4    chr4_99048179     ZHar    G    T        0      0        2 
   4    chr4_99048179   Sample    G    T        0      0        2 
   4    chr4_99060874     AAsi    T    G        0      0        2 
   4    chr4_99060874     AKia    T    G        0      0        2 
   4    chr4_99060874     AOna    T    G        0      0        2 
   4    chr4_99060874     ASom    T    G        0      0        2 
   4    chr4_99060874     HCab    T    G      0.5      1        2 
   4    chr4_99060874     HPrz    T    G        0      0        2 
   4    chr4_99060874     ZBoe    T    G        0      0        2 
   4    chr4_99060874     ZGre    T    G        0      0        2 
   4    chr4_99060874     ZHar    T    G        0      0        2 
   4    chr4_99060874   Sample    T    G        0      0        2 
   4    chr4_99093982     AAsi    G    T        0      0        2 
   4    chr4_99093982     AKia    G    T        0      0        2 
   4    chr4_99093982     AOna    G    T        0      0        2 
   4    chr4_99093982     ASom    G    T        0      0        2 
   4    chr4_99093982     HCab    G    T      0.5      1        2 
   4    chr4_99093982     HPrz    G    T        0      0        2 
   4    chr4_99093982     ZBoe    G    T        0      0        2 
   4    chr4_99093982     ZGre    G    T        0      0        2 
   4    chr4_99093982     ZHar    G    T        0      0        2 
   4    chr4_99093982   Sample    G    T        0      0        2 
   4    chr4_99133189     AAsi    T    G        0      0        2 
   4    chr4_99133189     AKia    T    G        0      0        2 
   4    chr4_99133189     AOna    T    G      0.5      1        2 
   4    chr4_99133189     ASom    T    G        0      0        2 
   4    chr4_99133189     HCab    T    G        1      2        2 
   4    chr4_99133189     HPrz    T    G        1      2        2 
   4    chr4_99133189     ZBoe    T    G      0.5      1        2 
   4    chr4_99133189     ZGre    T    G        1      2        2 
   4    chr4_99133189     ZHar    T    G      0.5      1        2 
   4    chr4_99133189   Sample    T    G        0      0        2 
   4    chr4_99156558     AAsi    G    C        0      0        2 
   4    chr4_99156558     AKia    G    C        0      0        2 
   4    chr4_99156558     AOna    G    C        0      0        2 
   4    chr4_99156558     ASom    G    C        0      0        2 
   4    chr4_99156558     HCab    G    C        0      0        2 
   4    chr4_99156558     HPrz    G    C        0      0        2 
   4    chr4_99156558     ZBoe    G    C        1      2        2 
   4    chr4_99156558     ZGre    G    C        0      0        2 
   4    chr4_99156558     ZHar    G    C        0      0        2 
   4    chr4_99156558   Sample    G    C        0      0        2 
   4    chr4_99169763     AAsi    T    G        0      0        2 
   4    chr4_99169763     AKia    T    G        0      0        2 
   4    chr4_99169763     AOna    T    G        0      0        2 
   4    chr4_99169763     ASom    T    G      0.5      1        2 
   4    chr4_99169763     HCab    T    G        0      0        2 
   4    chr4_99169763     HPrz    T    G        0      0        2 
   4    chr4_99169763     ZBoe    T    G        0      0        2 
   4    chr4_99169763     ZGre    T    G        0      0        2 
   4    chr4_99169763     ZHar    T    G        0      0        2 
   4    chr4_99169763   Sample    T    G        0      0        2 
   4    chr4_99171703     AAsi    G    T        0      0        2 
   4    chr4_99171703     AKia    G    T        0      0        2 
   4    chr4_99171703     AOna    G    T        0      0        2 
   4    chr4_99171703     ASom    G    T        0      0        2 
   4    chr4_99171703     HCab    G    T        0      0        2 
   4    chr4_99171703     HPrz    G    T        0      0        2 
   4    chr4_99171703     ZBoe    G    T      0.5      1        2 
   4    chr4_99171703     ZGre    G    T        1      2        2 
   4    chr4_99171703     ZHar    G    T        0      0        2 
   4    chr4_99171703   Sample    G    T        0      0        2 
   4    chr4_99184904     AAsi    A    T        0      0        2 
   4    chr4_99184904     AKia    A    T        0      0        2 
   4    chr4_99184904     AOna    A    T        0      0        2 
   4    chr4_99184904     ASom    A    T        0      0        2 
   4    chr4_99184904     HCab    A    T        0      0        2 
   4    chr4_99184904     HPrz    A    T        0      0        2 
   4    chr4_99184904     ZBoe    A    T        1      2        2 
   4    chr4_99184904     ZGre    A    T        1      2        2 
   4    chr4_99184904     ZHar    A    T        1      2        2 
   4    chr4_99184904   Sample    A    T        0      0        2 
   4    chr4_99192096     AAsi    G    C        0      0        2 
   4    chr4_99192096     AKia    G    C        0      0        2 
   4    chr4_99192096     AOna    G    C        0      0        2 
   4    chr4_99192096     ASom    G    C        0      0        2 
   4    chr4_99192096     HCab    G    C        0      0        2 
   4    chr4_99192096     HPrz    G    C        0      0        2 
   4    chr4_99192096     ZBoe    G    C        0      0        2 
   4    chr4_99192096     ZGre    G    C        1      2        2 
   4    chr4_99192096     ZHar    G    C        0      0        2 
   4    chr4_99192096   Sample    G    C        0      0        2 
   4    chr4_99197590     AAsi    A    C        0      0        2 
   4    chr4_99197590     AKia    A    C        0      0        2 
   4    chr4_99197590     AOna    A    C        0      0        2 
   4    chr4_99197590     ASom    A    C        0      0        2 
   4    chr4_99197590     HCab    A    C        0      0        2 
   4    chr4_99197590     HPrz    A    C      0.5      1        2 
   4    chr4_99197590     ZBoe    A    C        0      0        2 
   4    chr4_99197590     ZGre    A    C        0      0        2 
   4    chr4_99197590     ZHar    A    C        0      0        2 
   4    chr4_99197590   Sample    A    C        0      0        2 
   4    chr4_99202490     AAsi    G    C        0      0        2 
   4    chr4_99202490     AKia    G    C        1      2        2 
   4    chr4_99202490     AOna    G    C      0.5      1        2 
   4    chr4_99202490     ASom    G    C        0      0        2 
   4    chr4_99202490     HCab    G    C        0      0        2 
   4    chr4_99202490     HPrz    G    C        0      0        2 
   4    chr4_99202490     ZBoe    G    C        0      0        2 
   4    chr4_99202490     ZGre    G    C        0      0        2 
   4    chr4_99202490     ZHar    G    C        0      0        2 
   4    chr4_99202490   Sample    G    C        0      0        2 
   4    chr4_99211458     AAsi    G    T        0      0        2 
   4    chr4_99211458     AKia    G    T        0      0        2 
   4    chr4_99211458     AOna    G    T        0      0        2 
   4    chr4_99211458     ASom    G    T        0      0        2 
   4    chr4_99211458     HCab    G    T        1      2        2 
   4    chr4_99211458     HPrz    G    T        0      0        2 
   4    chr4_99211458     ZBoe    G    T        0      0        2 
   4    chr4_99211458     ZGre    G    T        0      0        2 
   4    chr4_99211458     ZHar    G    T        0      0        2 
   4    chr4_99211458   Sample    G    T        0      0        2 
   4    chr4_99219749     AAsi    G    C        0      0        2 
   4    chr4_99219749     AKia    G    C        0      0        2 
   4    chr4_99219749     AOna    G    C        0      0        2 
   4    chr4_99219749     ASom    G    C        0      0        2 
   4    chr4_99219749     HCab    G    C        0      0        2 
   4    chr4_99219749     HPrz    G    C        0      0        2 
   4    chr4_99219749     ZBoe    G    C        0      0        2 
   4    chr4_99219749     ZGre    G    C        1      2        2 
   4    chr4_99219749     ZHar    G    C        0      0        2 
   4    chr4_99219749   Sample    G    C        0      0        2 
   4    chr4_99228698     AAsi    C    A        0      0        2 
   4    chr4_99228698     AKia    C    A        0      0        2 
   4    chr4_99228698     AOna    C    A      0.5      1        2 
   4    chr4_99228698     ASom    C    A        0      0        2 
   4    chr4_99228698     HCab    C    A        0      0        2 
   4    chr4_99228698     HPrz    C    A        0      0        2 
   4    chr4_99228698     ZBoe    C    A        0      0        2 
   4    chr4_99228698     ZGre    C    A        0      0        2 
   4    chr4_99228698     ZHar    C    A        0      0        2 
   4    chr4_99228698   Sample    C    A        0      0        2 
   4    chr4_99235866     AAsi    C    G        0      0        2 
   4    chr4_99235866     AKia    C    G        0      0        2 
   4    chr4_99235866     AOna    C    G        0      0        2 
   4    chr4_99235866     ASom    C    G        0      0        2 
   4    chr4_99235866     HCab    C    G        1      2        2 
   4    chr4_99235866     HPrz    C    G        1      2        2 
   4    chr4_99235866     ZBoe    C    G        0      0        2 
   4    chr4_99235866     ZGre    C    G        0      0        2 
   4    chr4_99235866     ZHar    C    G        0      0        2 
   4    chr4_99235866   Sample    C    G        0      0        2 
   4    chr4_99267550     AAsi    C    G        0      0        2 
   4    chr4_99267550     AKia    C    G      0.5      1        2 
   4    chr4_99267550     AOna    C    G      0.5      1        2 
   4    chr4_99267550     ASom    C    G        0      0        2 
   4    chr4_99267550     HCab    C    G        0      0        2 
   4    chr4_99267550     HPrz    C    G        0      0        2 
   4    chr4_99267550     ZBoe    C    G        0      0        2 
   4    chr4_99267550     ZGre    C    G        0      0        2 
   4    chr4_99267550     ZHar    C    G        0      0        2 
   4    chr4_99267550   Sample    C    G        0      0        2 
   4    chr4_99269530     AAsi    G    T        0      0        2 
   4    chr4_99269530     AKia    G    T        0      0        2 
   4    chr4_99269530     AOna    G    T        0      0        2 
   4    chr4_99269530     ASom    G    T        0      0        2 
   4    chr4_99269530     HCab    G    T        1      2        2 
   4    chr4_99269530     HPrz    G    T        1      2        2 
   4    chr4_99269530     ZBoe    G    T        0      0        2 
   4    chr4_99269530     ZGre    G    T        0      0        2 
   4    chr4_99269530     ZHar    G    T        0      0        2 
   4    chr4_99269530   Sample    G    T        0      0        2 
   4    chr4_99281764     AAsi    A    T        0      0        2 
   4    chr4_99281764     AKia    A    T        0      0        2 
   4    chr4_99281764     AOna    A    T      0.5      1        2 
   4    chr4_99281764     ASom    A    T        0      0        2 
   4    chr4_99281764     HCab    A    T        0      0        2 
   4    chr4_99281764     HPrz    A    T        0      0        2 
   4    chr4_99281764     ZBoe    A    T        0      0        2 
   4    chr4_99281764     ZGre    A    T        0      0        2 
   4    chr4_99281764     ZHar    A    T        0      0        2 
   4    chr4_99281764   Sample    A    T        0      0        2 
   4    chr4_99282468     AAsi    A    T        0      0        2 
   4    chr4_99282468     AKia    A    T        0      0        2 
   4    chr4_99282468     AOna    A    T        0      0        2 
   4    chr4_99282468     ASom    A    T        0      0        2 
   4    chr4_99282468     HCab    A    T        1      2        2 
   4    chr4_99282468     HPrz    A    T        1      2        2 
   4    chr4_99282468     ZBoe    A    T        0      0        2 
   4    chr4_99282468     ZGre    A    T        0      0        2 
   4    chr4_99282468     ZHar    A    T        0      0        2 
   4    chr4_99282468   Sample    A    T        0      0        2 
   4    chr4_99302392     AAsi    T    G        0      0        2 
   4    chr4_99302392     AKia    T    G        0      0        2 
   4    chr4_99302392     AOna    T    G        0      0        2 
   4    chr4_99302392     ASom    T    G        0      0        2 
   4    chr4_99302392     HCab    T    G        1      2        2 
   4    chr4_99302392     HPrz    T    G        1      2        2 
   4    chr4_99302392     ZBoe    T    G        0      0        2 
   4    chr4_99302392     ZGre    T    G        0      0        2 
   4    chr4_99302392     ZHar    T    G        0      0        2 
   4    chr4_99302392   Sample    T    G        0      0        2 
   4    chr4_99305654     AAsi    G    C        0      0        2 
   4    chr4_99305654     AKia    G    C      0.5      1        2 
   4    chr4_99305654     AOna    G    C        0      0        2 
   4    chr4_99305654     ASom    G    C        0      0        2 
   4    chr4_99305654     HCab    G    C        0      0        2 
   4    chr4_99305654     HPrz    G    C        0      0        2 
   4    chr4_99305654     ZBoe    G    C        0      0        2 
   4    chr4_99305654     ZGre    G    C        0      0        2 
   4    chr4_99305654     ZHar    G    C        0      0        2 
   4    chr4_99305654   Sample    G    C        0      0        2 
   4    chr4_99306418     AAsi    C    G        0      0        2 
   4    chr4_99306418     AKia    C    G        0      0        2 
   4    chr4_99306418     AOna    C    G        0      0        2 
   4    chr4_99306418     ASom    C    G        0      0        2 
   4    chr4_99306418     HCab    C    G        1      2        2 
   4    chr4_99306418     HPrz    C    G        1      2        2 
   4    chr4_99306418     ZBoe    C    G        0      0        2 
   4    chr4_99306418     ZGre    C    G        0      0        2 
   4    chr4_99306418     ZHar    C    G        0      0        2 
   4    chr4_99306418   Sample    C    G        0      0        2 
   4    chr4_99308119     AAsi    C    A        0      0        2 
   4    chr4_99308119     AKia    C    A        0      0        2 
   4    chr4_99308119     AOna    C    A        0      0        2 
   4    chr4_99308119     ASom    C    A        0      0        2 
   4    chr4_99308119     HCab    C    A        0      0        2 
   4    chr4_99308119     HPrz    C    A        0      0        2 
   4    chr4_99308119     ZBoe    C    A        0      0        2 
   4    chr4_99308119     ZGre    C    A      0.5      1        2 
   4    chr4_99308119     ZHar    C    A        0      0        2 
   4    chr4_99308119   Sample    C    A        0      0        2 
   4    chr4_99322212     AAsi    C    A        0      0        2 
   4    chr4_99322212     AKia    C    A        0      0        2 
   4    chr4_99322212     AOna    C    A        0      0        2 
   4    chr4_99322212     ASom    C    A        0      0        2 
   4    chr4_99322212     HCab    C    A        0      0        2 
   4    chr4_99322212     HPrz    C    A        0      0        2 
   4    chr4_99322212     ZBoe    C    A      0.5      1        2 
   4    chr4_99322212     ZGre    C    A        0      0        2 
   4    chr4_99322212     ZHar    C    A        1      2        2 
   4    chr4_99322212   Sample    C    A        0      0        2 
   4    chr4_99328827     AAsi    A    C        0      0        2 
   4    chr4_99328827     AKia    A    C        1      2        2 
   4    chr4_99328827     AOna    A    C      0.5      1        2 
   4    chr4_99328827     ASom    A    C        0      0        2 
   4    chr4_99328827     HCab    A    C        0      0        2 
   4    chr4_99328827     HPrz    A    C        0      0        2 
   4    chr4_99328827     ZBoe    A    C        0      0        2 
   4    chr4_99328827     ZGre    A    C        0      0        2 
   4    chr4_99328827     ZHar    A    C        0      0        2 
   4    chr4_99328827   Sample    A    C        0      0        2 
   4    chr4_99338039     AAsi    G    T        0      0        2 
   4    chr4_99338039     AKia    G    T        0      0        2 
   4    chr4_99338039     AOna    G    T        0      0        2 
   4    chr4_99338039     ASom    G    T      0.5      1        2 
   4    chr4_99338039     HCab    G    T        0      0        2 
   4    chr4_99338039     HPrz    G    T        0      0        2 
   4    chr4_99338039     ZBoe    G    T        0      0        2 
   4    chr4_99338039     ZGre    G    T        0      0        2 
   4    chr4_99338039     ZHar    G    T        0      0        2 
   4    chr4_99338039   Sample    G    T        0      0        2 
   4    chr4_99340747     AAsi    T    G        0      0        2 
   4    chr4_99340747     AKia    T    G        0      0        2 
   4    chr4_99340747     AOna    T    G      0.5      1        2 
   4    chr4_99340747     ASom    T    G        0      0        2 
   4    chr4_99340747     HCab    T    G        0      0        2 
   4    chr4_99340747     HPrz    T    G        0      0        2 
   4    chr4_99340747     ZBoe    T    G        0      0        2 
   4    chr4_99340747     ZGre    T    G        0      0        2 
   4    chr4_99340747     ZHar    T    G        0      0        2 
   4    chr4_99340747   Sample    T    G        0      0        2 
   4    chr4_99365061     AAsi    A    T        0      0        2 
   4    chr4_99365061     AKia    A    T        0      0        2 
   4    chr4_99365061     AOna    A    T      0.5      1        2 
   4    chr4_99365061     ASom    A    T        0      0        2 
   4    chr4_99365061     HCab    A    T        0      0        2 
   4    chr4_99365061     HPrz    A    T        0      0        2 
   4    chr4_99365061     ZBoe    A    T        0      0        2 
   4    chr4_99365061     ZGre    A    T        0      0        2 
   4    chr4_99365061     ZHar    A    T        0      0        2 
   4    chr4_99365061   Sample    A    T        0      0        2 
   4    chr4_99369923     AAsi    C    G      0.5      1        2 
   4    chr4_99369923     AKia    C    G        0      0        2 
   4    chr4_99369923     AOna    C    G        0      0        2 
   4    chr4_99369923     ASom    C    G        0      0        2 
   4    chr4_99369923     HCab    C    G        0      0        2 
   4    chr4_99369923     HPrz    C    G        0      0        2 
   4    chr4_99369923     ZBoe    C    G        0      0        2 
   4    chr4_99369923     ZGre    C    G        0      0        2 
   4    chr4_99369923     ZHar    C    G        0      0        2 
   4    chr4_99369923   Sample    C    G        0      0        2 
   4    chr4_99385181     AAsi    A    C        0      0        2 
   4    chr4_99385181     AKia    A    C        0      0        2 
   4    chr4_99385181     AOna    A    C        0      0        2 
   4    chr4_99385181     ASom    A    C        0      0        2 
   4    chr4_99385181     HCab    A    C        1      2        2 
   4    chr4_99385181     HPrz    A    C        1      2        2 
   4    chr4_99385181     ZBoe    A    C        0      0        2 
   4    chr4_99385181     ZGre    A    C        0      0        2 
   4    chr4_99385181     ZHar    A    C        0      0        2 
   4    chr4_99385181   Sample    A    C        0      0        2 
   4    chr4_99391325     AAsi    G    T        0      0        2 
   4    chr4_99391325     AKia    G    T        0      0        2 
   4    chr4_99391325     AOna    G    T        0      0        2 
   4    chr4_99391325     ASom    G    T        0      0        2 
   4    chr4_99391325     HCab    G    T        1      2        2 
   4    chr4_99391325     HPrz    G    T        1      2        2 
   4    chr4_99391325     ZBoe    G    T        0      0        2 
   4    chr4_99391325     ZGre    G    T        0      0        2 
   4    chr4_99391325     ZHar    G    T        0      0        2 
   4    chr4_99391325   Sample    G    T        0      0        2 
   4    chr4_99422130     AAsi    C    G        0      0        2 
   4    chr4_99422130     AKia    C    G        1      2        2 
   4    chr4_99422130     AOna    C    G        0      0        2 
   4    chr4_99422130     ASom    C    G        0      0        2 
   4    chr4_99422130     HCab    C    G        0      0        2 
   4    chr4_99422130     HPrz    C    G        0      0        2 
   4    chr4_99422130     ZBoe    C    G        0      0        2 
   4    chr4_99422130     ZGre    C    G        0      0        2 
   4    chr4_99422130     ZHar    C    G        0      0        2 
   4    chr4_99422130   Sample    C    G        0      0        2 
   4    chr4_99494746     AAsi    C    G        0      0        2 
   4    chr4_99494746     AKia    C    G      0.5      1        2 
   4    chr4_99494746     AOna    C    G        0      0        2 
   4    chr4_99494746     ASom    C    G        0      0        2 
   4    chr4_99494746     HCab    C    G        0      0        2 
   4    chr4_99494746     HPrz    C    G        0      0        2 
   4    chr4_99494746     ZBoe    C    G        0      0        2 
   4    chr4_99494746     ZGre    C    G        0      0        2 
   4    chr4_99494746     ZHar    C    G        0      0        2 
   4    chr4_99494746   Sample    C    G        0      0        2 
   4    chr4_99497186     AAsi    C    A        0      0        2 
   4    chr4_99497186     AKia    C    A        0      0        2 
   4    chr4_99497186     AOna    C    A        0      0        2 
   4    chr4_99497186     ASom    C    A        0      0        2 
   4    chr4_99497186     HCab    C    A        0      0        2 
   4    chr4_99497186     HPrz    C    A        0      0        2 
   4    chr4_99497186     ZBoe    C    A        1      2        2 
   4    chr4_99497186     ZGre    C    A        1      2        2 
   4    chr4_99497186     ZHar    C    A        1      2        2 
   4    chr4_99497186   Sample    C    A        0      0        2 
   4    chr4_99502771     AAsi    G    T        0      0        2 
   4    chr4_99502771     AKia    G    T        0      0        2 
   4    chr4_99502771     AOna    G    T        0      0        2 
   4    chr4_99502771     ASom    G    T        0      0        2 
   4    chr4_99502771     HCab    G    T        0      0        2 
   4    chr4_99502771     HPrz    G    T        0      0        2 
   4    chr4_99502771     ZBoe    G    T        0      0        2 
   4    chr4_99502771     ZGre    G    T        0      0        2 
   4    chr4_99502771     ZHar    G    T        1      2        2 
   4    chr4_99502771   Sample    G    T        0      0        2 
   4    chr4_99551279     AAsi    A    C        0      0        2 
   4    chr4_99551279     AKia    A    C        0      0        2 
   4    chr4_99551279     AOna    A    C      0.5      1        2 
   4    chr4_99551279     ASom    A    C        0      0        2 
   4    chr4_99551279     HCab    A    C        0      0        2 
   4    chr4_99551279     HPrz    A    C        0      0        2 
   4    chr4_99551279     ZBoe    A    C        0      0        2 
   4    chr4_99551279     ZGre    A    C        0      0        2 
   4    chr4_99551279     ZHar    A    C        0      0        2 
   4    chr4_99551279   Sample    A    C        0      0        2 
   4    chr4_99560846     AAsi    C    G        0      0        2 
   4    chr4_99560846     AKia    C    G        0      0        2 
   4    chr4_99560846     AOna    C    G        0      0        2 
   4    chr4_99560846     ASom    C    G      0.5      1        2 
   4    chr4_99560846     HCab    C    G        0      0        2 
   4    chr4_99560846     HPrz    C    G        0      0        2 
   4    chr4_99560846     ZBoe    C    G        0      0        2 
   4    chr4_99560846     ZGre    C    G        0      0        2 
   4    chr4_99560846     ZHar    C    G        0      0        2 
   4    chr4_99560846   Sample    C    G        0      0        2 
   4    chr4_99576703     AAsi    A    C        0      0        2 
   4    chr4_99576703     AKia    A    C        0      0        2 
   4    chr4_99576703     AOna    A    C        0      0        2 
   4    chr4_99576703     ASom    A    C        0      0        2 
   4    chr4_99576703     HCab    A    C        1      2        2 
   4    chr4_99576703     HPrz    A    C        0      0        2 
   4    chr4_99576703     ZBoe    A    C        0      0        2 
   4    chr4_99576703     ZGre    A    C        0      0        2 
   4    chr4_99576703     ZHar    A    C        0      0        2 
   4    chr4_99576703   Sample    A    C        0      0        2 
   4    chr4_99591299     AAsi    T    G        0      0        2 
   4    chr4_99591299     AKia    T    G        0      0        2 
   4    chr4_99591299     AOna    T    G        0      0        2 
   4    chr4_99591299     ASom    T    G        0      0        2 
   4    chr4_99591299     HCab    T    G        1      2        2 
   4    chr4_99591299     HPrz    T    G      0.5      1        2 
   4    chr4_99591299     ZBoe    T    G        0      0        2 
   4    chr4_99591299     ZGre    T    G        0      0        2 
   4    chr4_99591299     ZHar    T    G        0      0        2 
   4    chr4_99591299   Sample    T    G        0      0        2 
   4    chr4_99598502     AAsi    G    C        0      0        2 
   4    chr4_99598502     AKia    G    C        0      0        2 
   4    chr4_99598502     AOna    G    C        0      0        2 
   4    chr4_99598502     ASom    G    C        0      0        2 
   4    chr4_99598502     HCab    G    C        1      2        2 
   4    chr4_99598502     HPrz    G    C        1      2        2 
   4    chr4_99598502     ZBoe    G    C        0      0        2 
   4    chr4_99598502     ZGre    G    C        0      0        2 
   4    chr4_99598502     ZHar    G    C        0      0        2 
   4    chr4_99598502   Sample    G    C        0      0        2 
   4    chr4_99614669     AAsi    G    T        0      0        2 
   4    chr4_99614669     AKia    G    T      0.5      1        2 
   4    chr4_99614669     AOna    G    T        0      0        2 
   4    chr4_99614669     ASom    G    T        0      0        2 
   4    chr4_99614669     HCab    G    T        0      0        2 
   4    chr4_99614669     HPrz    G    T        0      0        2 
   4    chr4_99614669     ZBoe    G    T        0      0        2 
   4    chr4_99614669     ZGre    G    T        0      0        2 
   4    chr4_99614669     ZHar    G    T        0      0        2 
   4    chr4_99614669   Sample    G    T        0      0        2 
   4    chr4_99622602     AAsi    T    A        0      0        2 
   4    chr4_99622602     AKia    T    A        0      0        2 
   4    chr4_99622602     AOna    T    A        0      0        2 
   4    chr4_99622602     ASom    T    A        0      0        2 
   4    chr4_99622602     HCab    T    A        0      0        2 
   4    chr4_99622602     HPrz    T    A      0.5      1        2 
   4    chr4_99622602     ZBoe    T    A        0      0        2 
   4    chr4_99622602     ZGre    T    A        0      0        2 
   4    chr4_99622602     ZHar    T    A        0      0        2 
   4    chr4_99622602   Sample    T    A        0      0        2 
   4    chr4_99625996     AAsi    C    A        0      0        2 
   4    chr4_99625996     AKia    C    A        0      0        2 
   4    chr4_99625996     AOna    C    A        0      0        2 
   4    chr4_99625996     ASom    C    A        0      0        2 
   4    chr4_99625996     HCab    C    A        0      0        2 
   4    chr4_99625996     HPrz    C    A        0      0        2 
   4    chr4_99625996     ZBoe    C    A        0      0        2 
   4    chr4_99625996     ZGre    C    A      0.5      1        2 
   4    chr4_99625996     ZHar    C    A        0      0        2 
   4    chr4_99625996   Sample    C    A        0      0        2 
   4    chr4_99645034     AAsi    C    G        0      0        2 
   4    chr4_99645034     AKia    C    G      0.5      1        2 
   4    chr4_99645034     AOna    C    G        0      0        2 
   4    chr4_99645034     ASom    C    G        0      0        2 
   4    chr4_99645034     HCab    C    G        0      0        2 
   4    chr4_99645034     HPrz    C    G        0      0        2 
   4    chr4_99645034     ZBoe    C    G        0      0        2 
   4    chr4_99645034     ZGre    C    G        0      0        2 
   4    chr4_99645034     ZHar    C    G        0      0        2 
   4    chr4_99645034   Sample    C    G        0      0        2 
   4    chr4_99650801     AAsi    A    C      0.5      1        2 
   4    chr4_99650801     AKia    A    C        0      0        2 
   4    chr4_99650801     AOna    A    C        0      0        2 
   4    chr4_99650801     ASom    A    C        0      0        2 
   4    chr4_99650801     HCab    A    C        0      0        2 
   4    chr4_99650801     HPrz    A    C        0      0        2 
   4    chr4_99650801     ZBoe    A    C        0      0        2 
   4    chr4_99650801     ZGre    A    C        0      0        2 
   4    chr4_99650801     ZHar    A    C        0      0        2 
   4    chr4_99650801   Sample    A    C        0      0        2 
   4    chr4_99653868     AAsi    A    C        0      0        2 
   4    chr4_99653868     AKia    A    C        0      0        2 
   4    chr4_99653868     AOna    A    C        0      0        2 
   4    chr4_99653868     ASom    A    C      0.5      1        2 
   4    chr4_99653868     HCab    A    C        0      0        2 
   4    chr4_99653868     HPrz    A    C        0      0        2 
   4    chr4_99653868     ZBoe    A    C        0      0        2 
   4    chr4_99653868     ZGre    A    C        0      0        2 
   4    chr4_99653868     ZHar    A    C        0      0        2 
   4    chr4_99653868   Sample    A    C        0      0        2 
   4    chr4_99666186     AAsi    G    T        0      0        2 
   4    chr4_99666186     AKia    G    T        0      0        2 
   4    chr4_99666186     AOna    G    T        0      0        2 
   4    chr4_99666186     ASom    G    T        0      0        2 
   4    chr4_99666186     HCab    G    T        1      2        2 
   4    chr4_99666186     HPrz    G    T        1      2        2 
   4    chr4_99666186     ZBoe    G    T        0      0        2 
   4    chr4_99666186     ZGre    G    T        0      0        2 
   4    chr4_99666186     ZHar    G    T        0      0        2 
   4    chr4_99666186   Sample    G    T        0      0        2 
   4    chr4_99693140     AAsi    G    T        0      0        2 
   4    chr4_99693140     AKia    G    T        0      0        2 
   4    chr4_99693140     AOna    G    T        0      0        2 
   4    chr4_99693140     ASom    G    T        0      0        2 
   4    chr4_99693140     HCab    G    T        0      0        2 
   4    chr4_99693140     HPrz    G    T        0      0        2 
   4    chr4_99693140     ZBoe    G    T        0      0        2 
   4    chr4_99693140     ZGre    G    T      0.5      1        2 
   4    chr4_99693140     ZHar    G    T        0      0        2 
   4    chr4_99693140   Sample    G    T        0      0        2 
   4    chr4_99707053     AAsi    C    A        0      0        2 
   4    chr4_99707053     AKia    C    A        0      0        2 
   4    chr4_99707053     AOna    C    A        0      0        2 
   4    chr4_99707053     ASom    C    A        0      0        2 
   4    chr4_99707053     HCab    C    A        1      2        2 
   4    chr4_99707053     HPrz    C    A        1      2        2 
   4    chr4_99707053     ZBoe    C    A        0      0        2 
   4    chr4_99707053     ZGre    C    A        0      0        2 
   4    chr4_99707053     ZHar    C    A        0      0        2 
   4    chr4_99707053   Sample    C    A        0      0        2 
   4    chr4_99779931     AAsi    T    A        0      0        2 
   4    chr4_99779931     AKia    T    A        0      0        2 
   4    chr4_99779931     AOna    T    A        0      0        2 
   4    chr4_99779931     ASom    T    A        0      0        2 
   4    chr4_99779931     HCab    T    A        1      2        2 
   4    chr4_99779931     HPrz    T    A      0.5      1        2 
   4    chr4_99779931     ZBoe    T    A        0      0        2 
   4    chr4_99779931     ZGre    T    A        0      0        2 
   4    chr4_99779931     ZHar    T    A        0      0        2 
   4    chr4_99779931   Sample    T    A        0      0        2 
   4    chr4_99786317     AAsi    A    C        0      0        2 
   4    chr4_99786317     AKia    A    C        0      0        2 
   4    chr4_99786317     AOna    A    C        0      0        2 
   4    chr4_99786317     ASom    A    C        0      0        2 
   4    chr4_99786317     HCab    A    C        0      0        2 
   4    chr4_99786317     HPrz    A    C        0      0        2 
   4    chr4_99786317     ZBoe    A    C        0      0        2 
   4    chr4_99786317     ZGre    A    C        0      0        2 
   4    chr4_99786317     ZHar    A    C      0.5      1        2 
   4    chr4_99786317   Sample    A    C        0      0        2 
   4    chr4_99807072     AAsi    C    A        0      0        2 
   4    chr4_99807072     AKia    C    A        1      2        2 
   4    chr4_99807072     AOna    C    A      0.5      1        2 
   4    chr4_99807072     ASom    C    A        0      0        2 
   4    chr4_99807072     HCab    C    A        0      0        2 
   4    chr4_99807072     HPrz    C    A        0      0        2 
   4    chr4_99807072     ZBoe    C    A        0      0        2 
   4    chr4_99807072     ZGre    C    A        0      0        2 
   4    chr4_99807072     ZHar    C    A        0      0        2 
   4    chr4_99807072   Sample    C    A        0      0        2 
   4    chr4_99813655     AAsi    G    C        0      0        2 
   4    chr4_99813655     AKia    G    C        0      0        2 
   4    chr4_99813655     AOna    G    C        0      0        2 
   4    chr4_99813655     ASom    G    C        0      0        2 
   4    chr4_99813655     HCab    G    C        1      2        2 
   4    chr4_99813655     HPrz    G    C        1      2        2 
   4    chr4_99813655     ZBoe    G    C        0      0        2 
   4    chr4_99813655     ZGre    G    C        0      0        2 
   4    chr4_99813655     ZHar    G    C        0      0        2 
   4    chr4_99813655   Sample    G    C        0      0        2 
   4    chr4_99822221     AAsi    G    T        0      0        2 
   4    chr4_99822221     AKia    G    T        1      2        2 
   4    chr4_99822221     AOna    G    T        1      2        2 
   4    chr4_99822221     ASom    G    T        0      0        2 
   4    chr4_99822221     HCab    G    T        0      0        2 
   4    chr4_99822221     HPrz    G    T        0      0        2 
   4    chr4_99822221     ZBoe    G    T        0      0        2 
   4    chr4_99822221     ZGre    G    T        0      0        2 
   4    chr4_99822221     ZHar    G    T        0      0        2 
   4    chr4_99822221   Sample    G    T        0      0        2 
   4    chr4_99826364     AAsi    G    C        0      0        2 
   4    chr4_99826364     AKia    G    C        0      0        2 
   4    chr4_99826364     AOna    G    C        0      0        2 
   4    chr4_99826364     ASom    G    C        0      0        2 
   4    chr4_99826364     HCab    G    C        0      0        2 
   4    chr4_99826364     HPrz    G    C      0.5      1        2 
   4    chr4_99826364     ZBoe    G    C        0      0        2 
   4    chr4_99826364     ZGre    G    C        0      0        2 
   4    chr4_99826364     ZHar    G    C        0      0        2 
   4    chr4_99826364   Sample    G    C        0      0        2 
   4    chr4_99830651     AAsi    C    A        0      0        2 
   4    chr4_99830651     AKia    C    A        0      0        2 
   4    chr4_99830651     AOna    C    A        0      0        2 
   4    chr4_99830651     ASom    C    A        0      0        2 
   4    chr4_99830651     HCab    C    A        1      2        2 
   4    chr4_99830651     HPrz    C    A        1      2        2 
   4    chr4_99830651     ZBoe    C    A        0      0        2 
   4    chr4_99830651     ZGre    C    A        0      0        2 
   4    chr4_99830651     ZHar    C    A        0      0        2 
   4    chr4_99830651   Sample    C    A        0      0        2 
   4    chr4_99833134     AAsi    T    A        0      0        2 
   4    chr4_99833134     AKia    T    A        0      0        2 
   4    chr4_99833134     AOna    T    A        0      0        2 
   4    chr4_99833134     ASom    T    A        0      0        2 
   4    chr4_99833134     HCab    T    A        0      0        2 
   4    chr4_99833134     HPrz    T    A      0.5      1        2 
   4    chr4_99833134     ZBoe    T    A        0      0        2 
   4    chr4_99833134     ZGre    T    A        0      0        2 
   4    chr4_99833134     ZHar    T    A        0      0        2 
   4    chr4_99833134   Sample    T    A        0      0        2 
   4    chr4_99833860     AAsi    A    T        0      0        2 
   4    chr4_99833860     AKia    A    T        0      0        2 
   4    chr4_99833860     AOna    A    T        0      0        2 
   4    chr4_99833860     ASom    A    T        0      0        2 
   4    chr4_99833860     HCab    A    T        0      0        2 
   4    chr4_99833860     HPrz    A    T        0      0        2 
   4    chr4_99833860     ZBoe    A    T      0.5      1        2 
   4    chr4_99833860     ZGre    A    T        1      2        2 
   4    chr4_99833860     ZHar    A    T        0      0        2 
   4    chr4_99833860   Sample    A    T        0      0        2 
   4    chr4_99841995     AAsi    G    T        0      0        2 
   4    chr4_99841995     AKia    G    T        0      0        2 
   4    chr4_99841995     AOna    G    T        0      0        2 
   4    chr4_99841995     ASom    G    T        0      0        2 
   4    chr4_99841995     HCab    G    T        0      0        2 
   4    chr4_99841995     HPrz    G    T        0      0        2 
   4    chr4_99841995     ZBoe    G    T        0      0        2 
   4    chr4_99841995     ZGre    G    T        1      2        2 
   4    chr4_99841995     ZHar    G    T        0      0        2 
   4    chr4_99841995   Sample    G    T        0      0        2 
   4    chr4_99842251     AAsi    T    G        0      0        2 
   4    chr4_99842251     AKia    T    G        0      0        2 
   4    chr4_99842251     AOna    T    G        0      0        2 
   4    chr4_99842251     ASom    T    G        0      0        2 
   4    chr4_99842251     HCab    T    G        0      0        2 
   4    chr4_99842251     HPrz    T    G        0      0        2 
   4    chr4_99842251     ZBoe    T    G        0      0        2 
   4    chr4_99842251     ZGre    T    G        1      2        2 
   4    chr4_99842251     ZHar    T    G        0      0        2 
   4    chr4_99842251   Sample    T    G        0      0        2 
   4    chr4_99854594     AAsi    A    T        0      0        2 
   4    chr4_99854594     AKia    A    T        0      0        2 
   4    chr4_99854594     AOna    A    T        0      0        2 
   4    chr4_99854594     ASom    A    T        0      0        2 
   4    chr4_99854594     HCab    A    T        1      2        2 
   4    chr4_99854594     HPrz    A    T        1      2        2 
   4    chr4_99854594     ZBoe    A    T        0      0        2 
   4    chr4_99854594     ZGre    A    T        0      0        2 
   4    chr4_99854594     ZHar    A    T        0      0        2 
   4    chr4_99854594   Sample    A    T        0      0        2 
   4    chr4_99860679     AAsi    G    T        0      0        2 
   4    chr4_99860679     AKia    G    T        0      0        2 
   4    chr4_99860679     AOna    G    T        0      0        2 
   4    chr4_99860679     ASom    G    T        0      0        2 
   4    chr4_99860679     HCab    G    T        0      0        2 
   4    chr4_99860679     HPrz    G    T        0      0        2 
   4    chr4_99860679     ZBoe    G    T        0      0        2 
   4    chr4_99860679     ZGre    G    T        0      0        2 
   4    chr4_99860679     ZHar    G    T      0.5      1        2 
   4    chr4_99860679   Sample    G    T        0      0        2 
   4    chr4_99863191     AAsi    G    T        0      0        2 
   4    chr4_99863191     AKia    G    T        0      0        2 
   4    chr4_99863191     AOna    G    T        0      0        2 
   4    chr4_99863191     ASom    G    T        0      0        2 
   4    chr4_99863191     HCab    G    T        0      0        2 
   4    chr4_99863191     HPrz    G    T        0      0        2 
   4    chr4_99863191     ZBoe    G    T        1      2        2 
   4    chr4_99863191     ZGre    G    T        0      0        2 
   4    chr4_99863191     ZHar    G    T        0      0        2 
   4    chr4_99863191   Sample    G    T        0      0        2 
   4    chr4_99879062     AAsi    G    T        0      0        2 
   4    chr4_99879062     AKia    G    T        0      0        2 
   4    chr4_99879062     AOna    G    T        0      0        2 
   4    chr4_99879062     ASom    G    T        0      0        2 
   4    chr4_99879062     HCab    G    T      0.5      1        2 
   4    chr4_99879062     HPrz    G    T        0      0        2 
   4    chr4_99879062     ZBoe    G    T        0      0        2 
   4    chr4_99879062     ZGre    G    T        0      0        2 
   4    chr4_99879062     ZHar    G    T        0      0        2 
   4    chr4_99879062   Sample    G    T        0      0        2 
   4    chr4_99893388     AAsi    C    G        0      0        2 
   4    chr4_99893388     AKia    C    G        0      0        2 
   4    chr4_99893388     AOna    C    G        0      0        2 
   4    chr4_99893388     ASom    C    G        0      0        2 
   4    chr4_99893388     HCab    C    G        1      2        2 
   4    chr4_99893388     HPrz    C    G        1      2        2 
   4    chr4_99893388     ZBoe    C    G        0      0        2 
   4    chr4_99893388     ZGre    C    G        0      0        2 
   4    chr4_99893388     ZHar    C    G        0      0        2 
   4    chr4_99893388   Sample    C    G        0      0        2 
   4    chr4_99914103     AAsi    G    T        0      0        2 
   4    chr4_99914103     AKia    G    T        1      2        2 
   4    chr4_99914103     AOna    G    T        1      2        2 
   4    chr4_99914103     ASom    G    T        0      0        2 
   4    chr4_99914103     HCab    G    T        0      0        2 
   4    chr4_99914103     HPrz    G    T        0      0        2 
   4    chr4_99914103     ZBoe    G    T        0      0        2 
   4    chr4_99914103     ZGre    G    T        0      0        2 
   4    chr4_99914103     ZHar    G    T        0      0        2 
   4    chr4_99914103   Sample    G    T        0      0        2 
   4    chr4_99930582     AAsi    G    T        0      0        2 
   4    chr4_99930582     AKia    G    T        0      0        2 
   4    chr4_99930582     AOna    G    T        0      0        2 
   4    chr4_99930582     ASom    G    T        0      0        2 
   4    chr4_99930582     HCab    G    T        0      0        2 
   4    chr4_99930582     HPrz    G    T        0      0        2 
   4    chr4_99930582     ZBoe    G    T      0.5      1        2 
   4    chr4_99930582     ZGre    G    T        0      0        2 
   4    chr4_99930582     ZHar    G    T        0      0        2 
   4    chr4_99930582   Sample    G    T        0      0        2 
   4    chr4_99932004     AAsi    G    C        0      0        2 
   4    chr4_99932004     AKia    G    C        0      0        2 
   4    chr4_99932004     AOna    G    C        0      0        2 
   4    chr4_99932004     ASom    G    C        0      0        2 
   4    chr4_99932004     HCab    G    C        0      0        2 
   4    chr4_99932004     HPrz    G    C        0      0        2 
   4    chr4_99932004     ZBoe    G    C        1      2        2 
   4    chr4_99932004     ZGre    G    C        1      2        2 
   4    chr4_99932004     ZHar    G    C        1      2        2 
   4    chr4_99932004   Sample    G    C        0      0        2 
   4    chr4_99944768     AAsi    G    C        0      0        2 
   4    chr4_99944768     AKia    G    C        0      0        2 
   4    chr4_99944768     AOna    G    C        0      0        2 
   4    chr4_99944768     ASom    G    C        0      0        2 
   4    chr4_99944768     HCab    G    C      0.5      1        2 
   4    chr4_99944768     HPrz    G    C        0      0        2 
   4    chr4_99944768     ZBoe    G    C        0      0        2 
   4    chr4_99944768     ZGre    G    C        0      0        2 
   4    chr4_99944768     ZHar    G    C        0      0        2 
   4    chr4_99944768   Sample    G    C        0      0        2 
   4    chr4_99992092     AAsi    A    C        0      0        2 
   4    chr4_99992092     AKia    A    C        1      2        2 
   4    chr4_99992092     AOna    A    C      0.5      1        2 
   4    chr4_99992092     ASom    A    C        0      0        2 
   4    chr4_99992092     HCab    A    C        0      0        2 
   4    chr4_99992092     HPrz    A    C        0      0        2 
   4    chr4_99992092     ZBoe    A    C        0      0        2 
   4    chr4_99992092     ZGre    A    C        0      0        2 
   4    chr4_99992092     ZHar    A    C        0      0        2 
   4    chr4_99992092   Sample    A    C        0      0        2 
   4   chr4_100009284     AAsi    G    C        0      0        2 
   4   chr4_100009284     AKia    G    C        0      0        2 
   4   chr4_100009284     AOna    G    C        0      0        2 
   4   chr4_100009284     ASom    G    C        0      0        2 
   4   chr4_100009284     HCab    G    C        0      0        2 
   4   chr4_100009284     HPrz    G    C        0      0        2 
   4   chr4_100009284     ZBoe    G    C        0      0        2 
   4   chr4_100009284     ZGre    G    C        0      0        2 
   4   chr4_100009284     ZHar    G    C        1      2        2 
   4   chr4_100009284   Sample    G    C        0      0        2 
   4   chr4_100014651     AAsi    C    A        0      0        2 
   4   chr4_100014651     AKia    C    A        0      0        2 
   4   chr4_100014651     AOna    C    A        0      0        2 
   4   chr4_100014651     ASom    C    A        0      0        2 
   4   chr4_100014651     HCab    C    A        0      0        2 
   4   chr4_100014651     HPrz    C    A      0.5      1        2 
   4   chr4_100014651     ZBoe    C    A        0      0        2 
   4   chr4_100014651     ZGre    C    A        0      0        2 
   4   chr4_100014651     ZHar    C    A        0      0        2 
   4   chr4_100014651   Sample    C    A        0      0        2 
   4   chr4_100046585     AAsi    T    G        0      0        2 
   4   chr4_100046585     AKia    T    G        0      0        2 
   4   chr4_100046585     AOna    T    G        0      0        2 
   4   chr4_100046585     ASom    T    G        0      0        2 
   4   chr4_100046585     HCab    T    G        1      2        2 
   4   chr4_100046585     HPrz    T    G        1      2        2 
   4   chr4_100046585     ZBoe    T    G        0      0        2 
   4   chr4_100046585     ZGre    T    G        0      0        2 
   4   chr4_100046585     ZHar    T    G        0      0        2 
   4   chr4_100046585   Sample    T    G        0      0        2 
   4   chr4_100058977     AAsi    G    T        0      0        2 
   4   chr4_100058977     AKia    G    T        0      0        2 
   4   chr4_100058977     AOna    G    T        0      0        2 
   4   chr4_100058977     ASom    G    T        0      0        2 
   4   chr4_100058977     HCab    G    T        1      2        2 
   4   chr4_100058977     HPrz    G    T      0.5      1        2 
   4   chr4_100058977     ZBoe    G    T        0      0        2 
   4   chr4_100058977     ZGre    G    T        0      0        2 
   4   chr4_100058977     ZHar    G    T        0      0        2 
   4   chr4_100058977   Sample    G    T        0      0        2 
   4   chr4_100094498     AAsi    C    A        0      0        2 
   4   chr4_100094498     AKia    C    A        1      2        2 
   4   chr4_100094498     AOna    C    A        0      0        2 
   4   chr4_100094498     ASom    C    A        0      0        2 
   4   chr4_100094498     HCab    C    A        0      0        2 
   4   chr4_100094498     HPrz    C    A        0      0        2 
   4   chr4_100094498     ZBoe    C    A        0      0        2 
   4   chr4_100094498     ZGre    C    A        0      0        2 
   4   chr4_100094498     ZHar    C    A        0      0        2 
   4   chr4_100094498   Sample    C    A        0      0        2 
   4   chr4_100112887     AAsi    T    A        0      0        2 
   4   chr4_100112887     AKia    T    A        0      0        2 
   4   chr4_100112887     AOna    T    A      0.5      1        2 
   4   chr4_100112887     ASom    T    A        0      0        2 
   4   chr4_100112887     HCab    T    A        0      0        2 
   4   chr4_100112887     HPrz    T    A        0      0        2 
   4   chr4_100112887     ZBoe    T    A        0      0        2 
   4   chr4_100112887     ZGre    T    A        0      0        2 
   4   chr4_100112887     ZHar    T    A        0      0        2 
   4   chr4_100112887   Sample    T    A        0      0        2 
   4   chr4_100147487     AAsi    C    A        0      0        2 
   4   chr4_100147487     AKia    C    A      0.5      1        2 
   4   chr4_100147487     AOna    C    A      0.5      1        2 
   4   chr4_100147487     ASom    C    A        0      0        2 
   4   chr4_100147487     HCab    C    A        0      0        2 
   4   chr4_100147487     HPrz    C    A        0      0        2 
   4   chr4_100147487     ZBoe    C    A        0      0        2 
   4   chr4_100147487     ZGre    C    A        0      0        2 
   4   chr4_100147487     ZHar    C    A        0      0        2 
   4   chr4_100147487   Sample    C    A        0      0        2 
   4   chr4_100160093     AAsi    T    A        0      0        2 
   4   chr4_100160093     AKia    T    A        0      0        2 
   4   chr4_100160093     AOna    T    A        0      0        2 
   4   chr4_100160093     ASom    T    A        0      0        2 
   4   chr4_100160093     HCab    T    A        0      0        2 
   4   chr4_100160093     HPrz    T    A        0      0        2 
   4   chr4_100160093     ZBoe    T    A        1      2        2 
   4   chr4_100160093     ZGre    T    A        0      0        2 
   4   chr4_100160093     ZHar    T    A        0      0        2 
   4   chr4_100160093   Sample    T    A        0      0        2 
   4   chr4_100175590     AAsi    C    G        0      0        2 
   4   chr4_100175590     AKia    C    G        0      0        2 
   4   chr4_100175590     AOna    C    G        0      0        2 
   4   chr4_100175590     ASom    C    G        0      0        2 
   4   chr4_100175590     HCab    C    G        0      0        2 
   4   chr4_100175590     HPrz    C    G        0      0        2 
   4   chr4_100175590     ZBoe    C    G        0      0        2 
   4   chr4_100175590     ZGre    C    G      0.5      1        2 
   4   chr4_100175590     ZHar    C    G        0      0        2 
   4   chr4_100175590   Sample    C    G        0      0        2 
   4   chr4_100186166     AAsi    C    A        0      0        2 
   4   chr4_100186166     AKia    C    A        0      0        2 
   4   chr4_100186166     AOna    C    A      0.5      1        2 
   4   chr4_100186166     ASom    C    A        0      0        2 
   4   chr4_100186166     HCab    C    A        0      0        2 
   4   chr4_100186166     HPrz    C    A        0      0        2 
   4   chr4_100186166     ZBoe    C    A        0      0        2 
   4   chr4_100186166     ZGre    C    A        0      0        2 
   4   chr4_100186166     ZHar    C    A        0      0        2 
   4   chr4_100186166   Sample    C    A        0      0        2 
   4   chr4_100186253     AAsi    C    G        0      0        2 
   4   chr4_100186253     AKia    C    G        1      2        2 
   4   chr4_100186253     AOna    C    G      0.5      1        2 
   4   chr4_100186253     ASom    C    G        0      0        2 
   4   chr4_100186253     HCab    C    G        0      0        2 
   4   chr4_100186253     HPrz    C    G        0      0        2 
   4   chr4_100186253     ZBoe    C    G        0      0        2 
   4   chr4_100186253     ZGre    C    G        0      0        2 
   4   chr4_100186253     ZHar    C    G        0      0        2 
   4   chr4_100186253   Sample    C    G        0      0        2 
   4   chr4_100187710     AAsi    C    G        0      0        2 
   4   chr4_100187710     AKia    C    G        0      0        2 
   4   chr4_100187710     AOna    C    G        0      0        2 
   4   chr4_100187710     ASom    C    G        0      0        2 
   4   chr4_100187710     HCab    C    G        1      2        2 
   4   chr4_100187710     HPrz    C    G        1      2        2 
   4   chr4_100187710     ZBoe    C    G        0      0        2 
   4   chr4_100187710     ZGre    C    G        0      0        2 
   4   chr4_100187710     ZHar    C    G        0      0        2 
   4   chr4_100187710   Sample    C    G        0      0        2 
   4   chr4_100212617     AAsi    C    G        0      0        2 
   4   chr4_100212617     AKia    C    G        0      0        2 
   4   chr4_100212617     AOna    C    G        0      0        2 
   4   chr4_100212617     ASom    C    G        0      0        2 
   4   chr4_100212617     HCab    C    G        1      2        2 
   4   chr4_100212617     HPrz    C    G        1      2        2 
   4   chr4_100212617     ZBoe    C    G        0      0        2 
   4   chr4_100212617     ZGre    C    G        0      0        2 
   4   chr4_100212617     ZHar    C    G        0      0        2 
   4   chr4_100212617   Sample    C    G        0      0        2 
   4   chr4_100212963     AAsi    T    G        0      0        2 
   4   chr4_100212963     AKia    T    G        0      0        2 
   4   chr4_100212963     AOna    T    G        0      0        2 
   4   chr4_100212963     ASom    T    G        0      0        2 
   4   chr4_100212963     HCab    T    G        1      2        2 
   4   chr4_100212963     HPrz    T    G        1      2        2 
   4   chr4_100212963     ZBoe    T    G        0      0        2 
   4   chr4_100212963     ZGre    T    G        0      0        2 
   4   chr4_100212963     ZHar    T    G        0      0        2 
   4   chr4_100212963   Sample    T    G        0      0        2 
   4   chr4_100219719     AAsi    T    A        0      0        2 
   4   chr4_100219719     AKia    T    A        0      0        2 
   4   chr4_100219719     AOna    T    A        0      0        2 
   4   chr4_100219719     ASom    T    A        0      0        2 
   4   chr4_100219719     HCab    T    A        1      2        2 
   4   chr4_100219719     HPrz    T    A        1      2        2 
   4   chr4_100219719     ZBoe    T    A        0      0        2 
   4   chr4_100219719     ZGre    T    A        0      0        2 
   4   chr4_100219719     ZHar    T    A        0      0        2 
   4   chr4_100219719   Sample    T    A        0      0        2 
   4   chr4_100232120     AAsi    C    G        0      0        2 
   4   chr4_100232120     AKia    C    G        0      0        2 
   4   chr4_100232120     AOna    C    G        0      0        2 
   4   chr4_100232120     ASom    C    G        0      0        2 
   4   chr4_100232120     HCab    C    G        1      2        2 
   4   chr4_100232120     HPrz    C    G        1      2        2 
   4   chr4_100232120     ZBoe    C    G        0      0        2 
   4   chr4_100232120     ZGre    C    G        0      0        2 
   4   chr4_100232120     ZHar    C    G        0      0        2 
   4   chr4_100232120   Sample    C    G        0      0        2 
   4   chr4_100245308     AAsi    C    A        0      0        2 
   4   chr4_100245308     AKia    C    A        0      0        2 
   4   chr4_100245308     AOna    C    A        0      0        2 
   4   chr4_100245308     ASom    C    A        0      0        2 
   4   chr4_100245308     HCab    C    A      0.5      1        2 
   4   chr4_100245308     HPrz    C    A      0.5      1        2 
   4   chr4_100245308     ZBoe    C    A        0      0        2 
   4   chr4_100245308     ZGre    C    A        0      0        2 
   4   chr4_100245308     ZHar    C    A        0      0        2 
   4   chr4_100245308   Sample    C    A        0      0        2 
   4   chr4_100248561     AAsi    T    G        0      0        2 
   4   chr4_100248561     AKia    T    G        0      0        2 
   4   chr4_100248561     AOna    T    G        0      0        2 
   4   chr4_100248561     ASom    T    G        0      0        2 
   4   chr4_100248561     HCab    T    G        0      0        2 
   4   chr4_100248561     HPrz    T    G        0      0        2 
   4   chr4_100248561     ZBoe    T    G        0      0        2 
   4   chr4_100248561     ZGre    T    G      0.5      1        2 
   4   chr4_100248561     ZHar    T    G        0      0        2 
   4   chr4_100248561   Sample    T    G        0      0        2 
   4   chr4_100254307     AAsi    C    A        0      0        2 
   4   chr4_100254307     AKia    C    A        0      0        2 
   4   chr4_100254307     AOna    C    A        0      0        2 
   4   chr4_100254307     ASom    C    A        0      0        2 
   4   chr4_100254307     HCab    C    A        0      0        2 
   4   chr4_100254307     HPrz    C    A      0.5      1        2 
   4   chr4_100254307     ZBoe    C    A        0      0        2 
   4   chr4_100254307     ZGre    C    A        0      0        2 
   4   chr4_100254307     ZHar    C    A        0      0        2 
   4   chr4_100254307   Sample    C    A        0      0        2 
   4   chr4_100256542     AAsi    A    C        0      0        2 
   4   chr4_100256542     AKia    A    C        0      0        2 
   4   chr4_100256542     AOna    A    C        0      0        2 
   4   chr4_100256542     ASom    A    C        0      0        2 
   4   chr4_100256542     HCab    A    C        1      2        2 
   4   chr4_100256542     HPrz    A    C        1      2        2 
   4   chr4_100256542     ZBoe    A    C        0      0        2 
   4   chr4_100256542     ZGre    A    C        0      0        2 
   4   chr4_100256542     ZHar    A    C        0      0        2 
   4   chr4_100256542   Sample    A    C        0      0        2 
   4   chr4_100268385     AAsi    A    T        0      0        2 
   4   chr4_100268385     AKia    A    T        0      0        2 
   4   chr4_100268385     AOna    A    T        0      0        2 
   4   chr4_100268385     ASom    A    T        0      0        2 
   4   chr4_100268385     HCab    A    T        0      0        2 
   4   chr4_100268385     HPrz    A    T      0.5      1        2 
   4   chr4_100268385     ZBoe    A    T        0      0        2 
   4   chr4_100268385     ZGre    A    T        0      0        2 
   4   chr4_100268385     ZHar    A    T        0      0        2 
   4   chr4_100268385   Sample    A    T        0      0        2 
   4   chr4_100308379     AAsi    A    C        0      0        2 
   4   chr4_100308379     AKia    A    C        0      0        2 
   4   chr4_100308379     AOna    A    C        0      0        2 
   4   chr4_100308379     ASom    A    C        0      0        2 
   4   chr4_100308379     HCab    A    C        0      0        2 
   4   chr4_100308379     HPrz    A    C        0      0        2 
   4   chr4_100308379     ZBoe    A    C        0      0        2 
   4   chr4_100308379     ZGre    A    C        0      0        2 
   4   chr4_100308379     ZHar    A    C      0.5      1        2 
   4   chr4_100308379   Sample    A    C        0      0        2 
   4   chr4_100325256     AAsi    C    G        0      0        2 
   4   chr4_100325256     AKia    C    G        0      0        2 
   4   chr4_100325256     AOna    C    G        0      0        2 
   4   chr4_100325256     ASom    C    G        0      0        2 
   4   chr4_100325256     HCab    C    G        0      0        2 
   4   chr4_100325256     HPrz    C    G        0      0        2 
   4   chr4_100325256     ZBoe    C    G        1      2        2 
   4   chr4_100325256     ZGre    C    G        0      0        2 
   4   chr4_100325256     ZHar    C    G        0      0        2 
   4   chr4_100325256   Sample    C    G        0      0        2 
   4   chr4_100329648     AAsi    G    T        0      0        2 
   4   chr4_100329648     AKia    G    T        0      0        2 
   4   chr4_100329648     AOna    G    T      0.5      1        2 
   4   chr4_100329648     ASom    G    T        0      0        2 
   4   chr4_100329648     HCab    G    T        0      0        2 
   4   chr4_100329648     HPrz    G    T        0      0        2 
   4   chr4_100329648     ZBoe    G    T        0      0        2 
   4   chr4_100329648     ZGre    G    T        0      0        2 
   4   chr4_100329648     ZHar    G    T        0      0        2 
   4   chr4_100329648   Sample    G    T        0      0        2 
   4   chr4_100346955     AAsi    C    G        0      0        2 
   4   chr4_100346955     AKia    C    G        0      0        2 
   4   chr4_100346955     AOna    C    G        0      0        2 
   4   chr4_100346955     ASom    C    G        0      0        2 
   4   chr4_100346955     HCab    C    G        0      0        2 
   4   chr4_100346955     HPrz    C    G        0      0        2 
   4   chr4_100346955     ZBoe    C    G        0      0        2 
   4   chr4_100346955     ZGre    C    G        0      0        2 
   4   chr4_100346955     ZHar    C    G        1      2        2 
   4   chr4_100346955   Sample    C    G        0      0        2 
   4   chr4_100361462     AAsi    G    T        1      2        2 
   4   chr4_100361462     AKia    G    T        0      0        2 
   4   chr4_100361462     AOna    G    T        0      0        2 
   4   chr4_100361462     ASom    G    T        0      0        2 
   4   chr4_100361462     HCab    G    T        0      0        2 
   4   chr4_100361462     HPrz    G    T        0      0        2 
   4   chr4_100361462     ZBoe    G    T        0      0        2 
   4   chr4_100361462     ZGre    G    T        0      0        2 
   4   chr4_100361462     ZHar    G    T        0      0        2 
   4   chr4_100361462   Sample    G    T        0      0        2 
   4   chr4_100363114     AAsi    C    A        0      0        2 
   4   chr4_100363114     AKia    C    A        0      0        2 
   4   chr4_100363114     AOna    C    A        0      0        2 
   4   chr4_100363114     ASom    C    A        0      0        2 
   4   chr4_100363114     HCab    C    A        0      0        2 
   4   chr4_100363114     HPrz    C    A        0      0        2 
   4   chr4_100363114     ZBoe    C    A      0.5      1        2 
   4   chr4_100363114     ZGre    C    A        0      0        2 
   4   chr4_100363114     ZHar    C    A        0      0        2 
   4   chr4_100363114   Sample    C    A        0      0        2 
   4   chr4_100368520     AAsi    A    C        0      0        2 
   4   chr4_100368520     AKia    A    C        0      0        2 
   4   chr4_100368520     AOna    A    C        0      0        2 
   4   chr4_100368520     ASom    A    C        0      0        2 
   4   chr4_100368520     HCab    A    C        0      0        2 
   4   chr4_100368520     HPrz    A    C        0      0        2 
   4   chr4_100368520     ZBoe    A    C        0      0        2 
   4   chr4_100368520     ZGre    A    C        0      0        2 
   4   chr4_100368520     ZHar    A    C        1      2        2 
   4   chr4_100368520   Sample    A    C        0      0        2 
   4   chr4_100388033     AAsi    C    A        0      0        2 
   4   chr4_100388033     AKia    C    A        1      2        2 
   4   chr4_100388033     AOna    C    A        1      2        2 
   4   chr4_100388033     ASom    C    A        0      0        2 
   4   chr4_100388033     HCab    C    A        0      0        2 
   4   chr4_100388033     HPrz    C    A        0      0        2 
   4   chr4_100388033     ZBoe    C    A        0      0        2 
   4   chr4_100388033     ZGre    C    A        0      0        2 
   4   chr4_100388033     ZHar    C    A        0      0        2 
   4   chr4_100388033   Sample    C    A        0      0        2 
   4   chr4_100420112     AAsi    C    G        0      0        2 
   4   chr4_100420112     AKia    C    G        0      0        2 
   4   chr4_100420112     AOna    C    G        0      0        2 
   4   chr4_100420112     ASom    C    G        0      0        2 
   4   chr4_100420112     HCab    C    G        1      2        2 
   4   chr4_100420112     HPrz    C    G        1      2        2 
   4   chr4_100420112     ZBoe    C    G        0      0        2 
   4   chr4_100420112     ZGre    C    G        0      0        2 
   4   chr4_100420112     ZHar    C    G        0      0        2 
   4   chr4_100420112   Sample    C    G        0      0        2 
   4   chr4_100422418     AAsi    A    C        0      0        2 
   4   chr4_100422418     AKia    A    C        1      2        2 
   4   chr4_100422418     AOna    A    C        1      2        2 
   4   chr4_100422418     ASom    A    C        0      0        2 
   4   chr4_100422418     HCab    A    C        0      0        2 
   4   chr4_100422418     HPrz    A    C        0      0        2 
   4   chr4_100422418     ZBoe    A    C        0      0        2 
   4   chr4_100422418     ZGre    A    C        0      0        2 
   4   chr4_100422418     ZHar    A    C        0      0        2 
   4   chr4_100422418   Sample    A    C        0      0        2 
   4   chr4_100425115     AAsi    T    A        0      0        2 
   4   chr4_100425115     AKia    T    A        1      2        2 
   4   chr4_100425115     AOna    T    A        1      2        2 
   4   chr4_100425115     ASom    T    A        0      0        2 
   4   chr4_100425115     HCab    T    A        0      0        2 
   4   chr4_100425115     HPrz    T    A        0      0        2 
   4   chr4_100425115     ZBoe    T    A        1      2        2 
   4   chr4_100425115     ZGre    T    A        0      0        2 
   4   chr4_100425115     ZHar    T    A        1      2        2 
   4   chr4_100425115   Sample    T    A        0      0        2 
   4   chr4_100435766     AAsi    A    C        0      0        2 
   4   chr4_100435766     AKia    A    C        0      0        2 
   4   chr4_100435766     AOna    A    C        0      0        2 
   4   chr4_100435766     ASom    A    C        0      0        2 
   4   chr4_100435766     HCab    A    C        0      0        2 
   4   chr4_100435766     HPrz    A    C      0.5      1        2 
   4   chr4_100435766     ZBoe    A    C        0      0        2 
   4   chr4_100435766     ZGre    A    C        0      0        2 
   4   chr4_100435766     ZHar    A    C        0      0        2 
   4   chr4_100435766   Sample    A    C        0      0        2 
   4   chr4_100453911     AAsi    T    G        0      0        2 
   4   chr4_100453911     AKia    T    G        0      0        2 
   4   chr4_100453911     AOna    T    G        0      0        2 
   4   chr4_100453911     ASom    T    G        0      0        2 
   4   chr4_100453911     HCab    T    G        0      0        2 
   4   chr4_100453911     HPrz    T    G        0      0        2 
   4   chr4_100453911     ZBoe    T    G      0.5      1        2 
   4   chr4_100453911     ZGre    T    G        0      0        2 
   4   chr4_100453911     ZHar    T    G        0      0        2 
   4   chr4_100453911   Sample    T    G        0      0        2 
   4   chr4_100457285     AAsi    A    C        0      0        2 
   4   chr4_100457285     AKia    A    C        0      0        2 
   4   chr4_100457285     AOna    A    C        0      0        2 
   4   chr4_100457285     ASom    A    C        0      0        2 
   4   chr4_100457285     HCab    A    C        0      0        2 
   4   chr4_100457285     HPrz    A    C        0      0        2 
   4   chr4_100457285     ZBoe    A    C        0      0        2 
   4   chr4_100457285     ZGre    A    C        1      2        2 
   4   chr4_100457285     ZHar    A    C        0      0        2 
   4   chr4_100457285   Sample    A    C        0      0        2 
   4   chr4_100467310     AAsi    A    C        0      0        2 
   4   chr4_100467310     AKia    A    C        0      0        2 
   4   chr4_100467310     AOna    A    C        0      0        2 
   4   chr4_100467310     ASom    A    C        0      0        2 
   4   chr4_100467310     HCab    A    C        1      2        2 
   4   chr4_100467310     HPrz    A    C        1      2        2 
   4   chr4_100467310     ZBoe    A    C        0      0        2 
   4   chr4_100467310     ZGre    A    C        0      0        2 
   4   chr4_100467310     ZHar    A    C        0      0        2 
   4   chr4_100467310   Sample    A    C        0      0        2 
   4   chr4_100468809     AAsi    C    G        0      0        2 
   4   chr4_100468809     AKia    C    G        0      0        2 
   4   chr4_100468809     AOna    C    G        0      0        2 
   4   chr4_100468809     ASom    C    G        0      0        2 
   4   chr4_100468809     HCab    C    G        0      0        2 
   4   chr4_100468809     HPrz    C    G        0      0        2 
   4   chr4_100468809     ZBoe    C    G        0      0        2 
   4   chr4_100468809     ZGre    C    G        0      0        2 
   4   chr4_100468809     ZHar    C    G      0.5      1        2 
   4   chr4_100468809   Sample    C    G        0      0        2 
   4   chr4_100477552     AAsi    G    C        0      0        2 
   4   chr4_100477552     AKia    G    C      0.5      1        2 
   4   chr4_100477552     AOna    G    C      0.5      1        2 
   4   chr4_100477552     ASom    G    C        0      0        2 
   4   chr4_100477552     HCab    G    C        0      0        2 
   4   chr4_100477552     HPrz    G    C        0      0        2 
   4   chr4_100477552     ZBoe    G    C        0      0        2 
   4   chr4_100477552     ZGre    G    C        0      0        2 
   4   chr4_100477552     ZHar    G    C        0      0        2 
   4   chr4_100477552   Sample    G    C        0      0        2 
   4   chr4_100483665     AAsi    A    C        0      0        2 
   4   chr4_100483665     AKia    A    C        0      0        2 
   4   chr4_100483665     AOna    A    C        0      0        2 
   4   chr4_100483665     ASom    A    C        0      0        2 
   4   chr4_100483665     HCab    A    C        0      0        2 
   4   chr4_100483665     HPrz    A    C        0      0        2 
   4   chr4_100483665     ZBoe    A    C      0.5      1        2 
   4   chr4_100483665     ZGre    A    C        0      0        2 
   4   chr4_100483665     ZHar    A    C        0      0        2 
   4   chr4_100483665   Sample    A    C        0      0        2 
   4   chr4_100500755     AAsi    C    A        0      0        2 
   4   chr4_100500755     AKia    C    A        0      0        2 
   4   chr4_100500755     AOna    C    A        0      0        2 
   4   chr4_100500755     ASom    C    A        0      0        2 
   4   chr4_100500755     HCab    C    A        1      2        2 
   4   chr4_100500755     HPrz    C    A        1      2        2 
   4   chr4_100500755     ZBoe    C    A        0      0        2 
   4   chr4_100500755     ZGre    C    A        0      0        2 
   4   chr4_100500755     ZHar    C    A        0      0        2 
   4   chr4_100500755   Sample    C    A        0      0        2 
   4   chr4_100501647     AAsi    T    A        0      0        2 
   4   chr4_100501647     AKia    T    A        0      0        2 
   4   chr4_100501647     AOna    T    A      0.5      1        2 
   4   chr4_100501647     ASom    T    A        0      0        2 
   4   chr4_100501647     HCab    T    A        0      0        2 
   4   chr4_100501647     HPrz    T    A        0      0        2 
   4   chr4_100501647     ZBoe    T    A        0      0        2 
   4   chr4_100501647     ZGre    T    A        0      0        2 
   4   chr4_100501647     ZHar    T    A        0      0        2 
   4   chr4_100501647   Sample    T    A        0      0        2 
   4   chr4_100510372     AAsi    A    C        0      0        2 
   4   chr4_100510372     AKia    A    C        1      2        2 
   4   chr4_100510372     AOna    A    C      0.5      1        2 
   4   chr4_100510372     ASom    A    C        0      0        2 
   4   chr4_100510372     HCab    A    C        1      2        2 
   4   chr4_100510372     HPrz    A    C        1      2        2 
   4   chr4_100510372     ZBoe    A    C        0      0        2 
   4   chr4_100510372     ZGre    A    C        0      0        2 
   4   chr4_100510372     ZHar    A    C        0      0        2 
   4   chr4_100510372   Sample    A    C        0      0        2 
   4   chr4_100541265     AAsi    G    T        0      0        2 
   4   chr4_100541265     AKia    G    T        0      0        2 
   4   chr4_100541265     AOna    G    T        0      0        2 
   4   chr4_100541265     ASom    G    T        0      0        2 
   4   chr4_100541265     HCab    G    T        0      0        2 
   4   chr4_100541265     HPrz    G    T        0      0        2 
   4   chr4_100541265     ZBoe    G    T      0.5      1        2 
   4   chr4_100541265     ZGre    G    T        0      0        2 
   4   chr4_100541265     ZHar    G    T        0      0        2 
   4   chr4_100541265   Sample    G    T        0      0        2 
   4   chr4_100572347     AAsi    C    A        0      0        2 
   4   chr4_100572347     AKia    C    A        0      0        2 
   4   chr4_100572347     AOna    C    A        0      0        2 
   4   chr4_100572347     ASom    C    A        0      0        2 
   4   chr4_100572347     HCab    C    A        0      0        2 
   4   chr4_100572347     HPrz    C    A      0.5      1        2 
   4   chr4_100572347     ZBoe    C    A        0      0        2 
   4   chr4_100572347     ZGre    C    A        0      0        2 
   4   chr4_100572347     ZHar    C    A        0      0        2 
   4   chr4_100572347   Sample    C    A        0      0        2 
   4   chr4_100587462     AAsi    A    C        0      0        2 
   4   chr4_100587462     AKia    A    C        0      0        2 
   4   chr4_100587462     AOna    A    C        0      0        2 
   4   chr4_100587462     ASom    A    C        0      0        2 
   4   chr4_100587462     HCab    A    C        1      2        2 
   4   chr4_100587462     HPrz    A    C        1      2        2 
   4   chr4_100587462     ZBoe    A    C        0      0        2 
   4   chr4_100587462     ZGre    A    C        0      0        2 
   4   chr4_100587462     ZHar    A    C        0      0        2 
   4   chr4_100587462   Sample    A    C        0      0        2 
   4   chr4_100588829     AAsi    C    G        0      0        2 
   4   chr4_100588829     AKia    C    G        0      0        2 
   4   chr4_100588829     AOna    C    G        0      0        2 
   4   chr4_100588829     ASom    C    G      0.5      1        2 
   4   chr4_100588829     HCab    C    G        0      0        2 
   4   chr4_100588829     HPrz    C    G        0      0        2 
   4   chr4_100588829     ZBoe    C    G        0      0        2 
   4   chr4_100588829     ZGre    C    G        0      0        2 
   4   chr4_100588829     ZHar    C    G        0      0        2 
   4   chr4_100588829   Sample    C    G        0      0        2 
   4   chr4_100608715     AAsi    G    T        0      0        2 
   4   chr4_100608715     AKia    G    T        0      0        2 
   4   chr4_100608715     AOna    G    T        0      0        2 
   4   chr4_100608715     ASom    G    T        0      0        2 
   4   chr4_100608715     HCab    G    T        0      0        2 
   4   chr4_100608715     HPrz    G    T      0.5      1        2 
   4   chr4_100608715     ZBoe    G    T        0      0        2 
   4   chr4_100608715     ZGre    G    T        0      0        2 
   4   chr4_100608715     ZHar    G    T        0      0        2 
   4   chr4_100608715   Sample    G    T        0      0        2 
   4   chr4_100668839     AAsi    T    G        1      2        2 
   4   chr4_100668839     AKia    T    G        1      2        2 
   4   chr4_100668839     AOna    T    G        1      2        2 
   4   chr4_100668839     ASom    T    G        1      2        2 
   4   chr4_100668839     HCab    T    G        0      0        2 
   4   chr4_100668839     HPrz    T    G        0      0        2 
   4   chr4_100668839     ZBoe    T    G        0      0        2 
   4   chr4_100668839     ZGre    T    G        0      0        2 
   4   chr4_100668839     ZHar    T    G        0      0        2 
   4   chr4_100668839   Sample    T    G        1      2        2 
   4   chr4_100683542     AAsi    A    T        1      2        2 
   4   chr4_100683542     AKia    A    T        0      0        2 
   4   chr4_100683542     AOna    A    T        0      0        2 
   4   chr4_100683542     ASom    A    T        1      2        2 
   4   chr4_100683542     HCab    A    T        0      0        2 
   4   chr4_100683542     HPrz    A    T        0      0        2 
   4   chr4_100683542     ZBoe    A    T        0      0        2 
   4   chr4_100683542     ZGre    A    T        0      0        2 
   4   chr4_100683542     ZHar    A    T        0      0        2 
   4   chr4_100683542   Sample    A    T        1      2        2 
   4   chr4_100693662     AAsi    T    G        0      0        2 
   4   chr4_100693662     AKia    T    G        0      0        2 
   4   chr4_100693662     AOna    T    G        0      0        2 
   4   chr4_100693662     ASom    T    G        0      0        2 
   4   chr4_100693662     HCab    T    G      0.5      1        2 
   4   chr4_100693662     HPrz    T    G        0      0        2 
   4   chr4_100693662     ZBoe    T    G        0      0        2 
   4   chr4_100693662     ZGre    T    G        0      0        2 
   4   chr4_100693662     ZHar    T    G        0      0        2 
   4   chr4_100693662   Sample    T    G        0      0        2 
   4   chr4_100714294     AAsi    T    G        0      0        2 
   4   chr4_100714294     AKia    T    G        0      0        2 
   4   chr4_100714294     AOna    T    G        0      0        2 
   4   chr4_100714294     ASom    T    G        0      0        2 
   4   chr4_100714294     HCab    T    G        1      2        2 
   4   chr4_100714294     HPrz    T    G        1      2        2 
   4   chr4_100714294     ZBoe    T    G        0      0        2 
   4   chr4_100714294     ZGre    T    G        0      0        2 
   4   chr4_100714294     ZHar    T    G        0      0        2 
   4   chr4_100714294   Sample    T    G        0      0        2 
   4   chr4_100768733     AAsi    G    T        0      0        2 
   4   chr4_100768733     AKia    G    T        0      0        2 
   4   chr4_100768733     AOna    G    T        0      0        2 
   4   chr4_100768733     ASom    G    T        0      0        2 
   4   chr4_100768733     HCab    G    T        0      0        2 
   4   chr4_100768733     HPrz    G    T        0      0        2 
   4   chr4_100768733     ZBoe    G    T      0.5      1        2 
   4   chr4_100768733     ZGre    G    T        0      0        2 
   4   chr4_100768733     ZHar    G    T        0      0        2 
   4   chr4_100768733   Sample    G    T        0      0        2 
   4   chr4_100778753     AAsi    G    C        0      0        2 
   4   chr4_100778753     AKia    G    C        0      0        2 
   4   chr4_100778753     AOna    G    C        0      0        2 
   4   chr4_100778753     ASom    G    C        0      0        2 
   4   chr4_100778753     HCab    G    C      0.5      1        2 
   4   chr4_100778753     HPrz    G    C        0      0        2 
   4   chr4_100778753     ZBoe    G    C        0      0        2 
   4   chr4_100778753     ZGre    G    C        0      0        2 
   4   chr4_100778753     ZHar    G    C        0      0        2 
   4   chr4_100778753   Sample    G    C        0      0        2 
   4   chr4_100816201     AAsi    G    T        1      2        2 
   4   chr4_100816201     AKia    G    T        0      0        2 
   4   chr4_100816201     AOna    G    T        0      0        2 
   4   chr4_100816201     ASom    G    T        1      2        2 
   4   chr4_100816201     HCab    G    T        0      0        2 
   4   chr4_100816201     HPrz    G    T        0      0        2 
   4   chr4_100816201     ZBoe    G    T        0      0        2 
   4   chr4_100816201     ZGre    G    T        0      0        2 
   4   chr4_100816201     ZHar    G    T        0      0        2 
   4   chr4_100816201   Sample    G    T        1      2        2 
   4   chr4_100816683     AAsi    T    G        0      0        2 
   4   chr4_100816683     AKia    T    G        0      0        2 
   4   chr4_100816683     AOna    T    G        0      0        2 
   4   chr4_100816683     ASom    T    G        0      0        2 
   4   chr4_100816683     HCab    T    G        1      2        2 
   4   chr4_100816683     HPrz    T    G        1      2        2 
   4   chr4_100816683     ZBoe    T    G        0      0        2 
   4   chr4_100816683     ZGre    T    G        0      0        2 
   4   chr4_100816683     ZHar    T    G        0      0        2 
   4   chr4_100816683   Sample    T    G        0      0        2 
   4   chr4_100819305     AAsi    C    A        0      0        2 
   4   chr4_100819305     AKia    C    A        0      0        2 
   4   chr4_100819305     AOna    C    A        0      0        2 
   4   chr4_100819305     ASom    C    A        0      0        2 
   4   chr4_100819305     HCab    C    A        0      0        2 
   4   chr4_100819305     HPrz    C    A        0      0        2 
   4   chr4_100819305     ZBoe    C    A      0.5      1        2 
   4   chr4_100819305     ZGre    C    A        0      0        2 
   4   chr4_100819305     ZHar    C    A        0      0        2 
   4   chr4_100819305   Sample    C    A        0      0        2 
   4   chr4_100834114     AAsi    C    G        0      0        2 
   4   chr4_100834114     AKia    C    G        0      0        2 
   4   chr4_100834114     AOna    C    G        0      0        2 
   4   chr4_100834114     ASom    C    G        0      0        2 
   4   chr4_100834114     HCab    C    G        1      2        2 
   4   chr4_100834114     HPrz    C    G        1      2        2 
   4   chr4_100834114     ZBoe    C    G        0      0        2 
   4   chr4_100834114     ZGre    C    G        0      0        2 
   4   chr4_100834114     ZHar    C    G        0      0        2 
   4   chr4_100834114   Sample    C    G        0      0        2 
   4   chr4_100848478     AAsi    T    G        0      0        2 
   4   chr4_100848478     AKia    T    G        0      0        2 
   4   chr4_100848478     AOna    T    G      0.5      1        2 
   4   chr4_100848478     ASom    T    G        0      0        2 
   4   chr4_100848478     HCab    T    G        0      0        2 
   4   chr4_100848478     HPrz    T    G        0      0        2 
   4   chr4_100848478     ZBoe    T    G        0      0        2 
   4   chr4_100848478     ZGre    T    G        0      0        2 
   4   chr4_100848478     ZHar    T    G        0      0        2 
   4   chr4_100848478   Sample    T    G        0      0        2 
   4   chr4_100853148     AAsi    C    G        0      0        2 
   4   chr4_100853148     AKia    C    G        0      0        2 
   4   chr4_100853148     AOna    C    G        0      0        2 
   4   chr4_100853148     ASom    C    G        0      0        2 
   4   chr4_100853148     HCab    C    G        0      0        2 
   4   chr4_100853148     HPrz    C    G        0      0        2 
   4   chr4_100853148     ZBoe    C    G        0      0        2 
   4   chr4_100853148     ZGre    C    G        0      0        2 
   4   chr4_100853148     ZHar    C    G        1      2        2 
   4   chr4_100853148   Sample    C    G        0      0        2 
   4   chr4_100853586     AAsi    C    G        0      0        2 
   4   chr4_100853586     AKia    C    G        0      0        2 
   4   chr4_100853586     AOna    C    G        0      0        2 
   4   chr4_100853586     ASom    C    G        0      0        2 
   4   chr4_100853586     HCab    C    G        0      0        2 
   4   chr4_100853586     HPrz    C    G        0      0        2 
   4   chr4_100853586     ZBoe    C    G      0.5      1        2 
   4   chr4_100853586     ZGre    C    G        0      0        2 
   4   chr4_100853586     ZHar    C    G        0      0        2 
   4   chr4_100853586   Sample    C    G        0      0        2 
   4   chr4_100862984     AAsi    A    T        0      0        2 
   4   chr4_100862984     AKia    A    T        0      0        2 
   4   chr4_100862984     AOna    A    T        0      0        2 
   4   chr4_100862984     ASom    A    T        0      0        2 
   4   chr4_100862984     HCab    A    T      0.5      1        2 
   4   chr4_100862984     HPrz    A    T        1      2        2 
   4   chr4_100862984     ZBoe    A    T        0      0        2 
   4   chr4_100862984     ZGre    A    T        0      0        2 
   4   chr4_100862984     ZHar    A    T        0      0        2 
   4   chr4_100862984   Sample    A    T        0      0        2 
   4   chr4_100874809     AAsi    G    C        0      0        2 
   4   chr4_100874809     AKia    G    C        0      0        2 
   4   chr4_100874809     AOna    G    C      0.5      1        2 
   4   chr4_100874809     ASom    G    C        0      0        2 
   4   chr4_100874809     HCab    G    C        0      0        2 
   4   chr4_100874809     HPrz    G    C        0      0        2 
   4   chr4_100874809     ZBoe    G    C        0      0        2 
   4   chr4_100874809     ZGre    G    C        0      0        2 
   4   chr4_100874809     ZHar    G    C        0      0        2 
   4   chr4_100874809   Sample    G    C        0      0        2 
   4   chr4_100892533     AAsi    G    T        0      0        2 
   4   chr4_100892533     AKia    G    T        0      0        2 
   4   chr4_100892533     AOna    G    T        0      0        2 
   4   chr4_100892533     ASom    G    T        0      0        2 
   4   chr4_100892533     HCab    G    T        0      0        2 
   4   chr4_100892533     HPrz    G    T        0      0        2 
   4   chr4_100892533     ZBoe    G    T        0      0        2 
   4   chr4_100892533     ZGre    G    T        0      0        2 
   4   chr4_100892533     ZHar    G    T        1      2        2 
   4   chr4_100892533   Sample    G    T        0      0        2 
   4   chr4_100897257     AAsi    T    G        0      0        2 
   4   chr4_100897257     AKia    T    G        0      0        2 
   4   chr4_100897257     AOna    T    G        0      0        2 
   4   chr4_100897257     ASom    T    G        1      2        2 
   4   chr4_100897257     HCab    T    G        0      0        2 
   4   chr4_100897257     HPrz    T    G        0      0        2 
   4   chr4_100897257     ZBoe    T    G        0      0        2 
   4   chr4_100897257     ZGre    T    G        0      0        2 
   4   chr4_100897257     ZHar    T    G        0      0        2 
   4   chr4_100897257   Sample    T    G        0      0        2 
   4   chr4_100915837     AAsi    C    G        0      0        2 
   4   chr4_100915837     AKia    C    G        0      0        2 
   4   chr4_100915837     AOna    C    G        0      0        2 
   4   chr4_100915837     ASom    C    G        0      0        2 
   4   chr4_100915837     HCab    C    G        0      0        2 
   4   chr4_100915837     HPrz    C    G        0      0        2 
   4   chr4_100915837     ZBoe    C    G        0      0        2 
   4   chr4_100915837     ZGre    C    G      0.5      1        2 
   4   chr4_100915837     ZHar    C    G        0      0        2 
   4   chr4_100915837   Sample    C    G        0      0        2 
   4   chr4_100917690     AAsi    G    C        0      0        2 
   4   chr4_100917690     AKia    G    C        0      0        2 
   4   chr4_100917690     AOna    G    C        0      0        2 
   4   chr4_100917690     ASom    G    C        0      0        2 
   4   chr4_100917690     HCab    G    C        0      0        2 
   4   chr4_100917690     HPrz    G    C      0.5      1        2 
   4   chr4_100917690     ZBoe    G    C        0      0        2 
   4   chr4_100917690     ZGre    G    C        0      0        2 
   4   chr4_100917690     ZHar    G    C        0      0        2 
   4   chr4_100917690   Sample    G    C        0      0        2 
   4   chr4_100923450     AAsi    T    G        0      0        2 
   4   chr4_100923450     AKia    T    G        0      0        2 
   4   chr4_100923450     AOna    T    G        0      0        2 
   4   chr4_100923450     ASom    T    G        0      0        2 
   4   chr4_100923450     HCab    T    G        1      2        2 
   4   chr4_100923450     HPrz    T    G        1      2        2 
   4   chr4_100923450     ZBoe    T    G        0      0        2 
   4   chr4_100923450     ZGre    T    G        0      0        2 
   4   chr4_100923450     ZHar    T    G        0      0        2 
   4   chr4_100923450   Sample    T    G        0      0        2 
   4   chr4_100941968     AAsi    G    T        0      0        2 
   4   chr4_100941968     AKia    G    T        0      0        2 
   4   chr4_100941968     AOna    G    T        0      0        2 
   4   chr4_100941968     ASom    G    T        0      0        2 
   4   chr4_100941968     HCab    G    T        0      0        2 
   4   chr4_100941968     HPrz    G    T        0      0        2 
   4   chr4_100941968     ZBoe    G    T        0      0        2 
   4   chr4_100941968     ZGre    G    T        1      2        2 
   4   chr4_100941968     ZHar    G    T        0      0        2 
   4   chr4_100941968   Sample    G    T        0      0        2 
   4   chr4_100959803     AAsi    T    G        0      0        2 
   4   chr4_100959803     AKia    T    G        0      0        2 
   4   chr4_100959803     AOna    T    G        0      0        2 
   4   chr4_100959803     ASom    T    G        0      0        2 
   4   chr4_100959803     HCab    T    G        1      2        2 
   4   chr4_100959803     HPrz    T    G      0.5      1        2 
   4   chr4_100959803     ZBoe    T    G        0      0        2 
   4   chr4_100959803     ZGre    T    G        0      0        2 
   4   chr4_100959803     ZHar    T    G        0      0        2 
   4   chr4_100959803   Sample    T    G        0      0        2 
   4   chr4_100968568     AAsi    A    C        0      0        2 
   4   chr4_100968568     AKia    A    C        0      0        2 
   4   chr4_100968568     AOna    A    C        0      0        2 
   4   chr4_100968568     ASom    A    C        0      0        2 
   4   chr4_100968568     HCab    A    C        1      2        2 
   4   chr4_100968568     HPrz    A    C        1      2        2 
   4   chr4_100968568     ZBoe    A    C        0      0        2 
   4   chr4_100968568     ZGre    A    C        0      0        2 
   4   chr4_100968568     ZHar    A    C        0      0        2 
   4   chr4_100968568   Sample    A    C        0      0        2 
   4   chr4_100969736     AAsi    G    C        0      0        2 
   4   chr4_100969736     AKia    G    C        0      0        2 
   4   chr4_100969736     AOna    G    C        0      0        2 
   4   chr4_100969736     ASom    G    C        0      0        2 
   4   chr4_100969736     HCab    G    C        0      0        2 
   4   chr4_100969736     HPrz    G    C      0.5      1        2 
   4   chr4_100969736     ZBoe    G    C        0      0        2 
   4   chr4_100969736     ZGre    G    C        0      0        2 
   4   chr4_100969736     ZHar    G    C        0      0        2 
   4   chr4_100969736   Sample    G    C        0      0        2 
   4   chr4_101001502     AAsi    A    C        1      2        2 
   4   chr4_101001502     AKia    A    C        0      0        2 
   4   chr4_101001502     AOna    A    C        0      0        2 
   4   chr4_101001502     ASom    A    C        1      2        2 
   4   chr4_101001502     HCab    A    C        0      0        2 
   4   chr4_101001502     HPrz    A    C        0      0        2 
   4   chr4_101001502     ZBoe    A    C        0      0        2 
   4   chr4_101001502     ZGre    A    C        0      0        2 
   4   chr4_101001502     ZHar    A    C        0      0        2 
   4   chr4_101001502   Sample    A    C        1      2        2 
   4   chr4_101004745     AAsi    G    C        0      0        2 
   4   chr4_101004745     AKia    G    C        0      0        2 
   4   chr4_101004745     AOna    G    C        0      0        2 
   4   chr4_101004745     ASom    G    C        0      0        2 
   4   chr4_101004745     HCab    G    C        1      2        2 
   4   chr4_101004745     HPrz    G    C        1      2        2 
   4   chr4_101004745     ZBoe    G    C        0      0        2 
   4   chr4_101004745     ZGre    G    C        0      0        2 
   4   chr4_101004745     ZHar    G    C        0      0        2 
   4   chr4_101004745   Sample    G    C        0      0        2 
   4   chr4_101039201     AAsi    G    C        0      0        2 
   4   chr4_101039201     AKia    G    C        0      0        2 
   4   chr4_101039201     AOna    G    C        0      0        2 
   4   chr4_101039201     ASom    G    C      0.5      1        2 
   4   chr4_101039201     HCab    G    C        0      0        2 
   4   chr4_101039201     HPrz    G    C        0      0        2 
   4   chr4_101039201     ZBoe    G    C        0      0        2 
   4   chr4_101039201     ZGre    G    C        0      0        2 
   4   chr4_101039201     ZHar    G    C        0      0        2 
   4   chr4_101039201   Sample    G    C        0      0        2 
   4   chr4_101039570     AAsi    T    A        0      0        2 
   4   chr4_101039570     AKia    T    A        0      0        2 
   4   chr4_101039570     AOna    T    A        0      0        2 
   4   chr4_101039570     ASom    T    A        0      0        2 
   4   chr4_101039570     HCab    T    A        0      0        2 
   4   chr4_101039570     HPrz    T    A        0      0        2 
   4   chr4_101039570     ZBoe    T    A        0      0        2 
   4   chr4_101039570     ZGre    T    A        1      2        2 
   4   chr4_101039570     ZHar    T    A        0      0        2 
   4   chr4_101039570   Sample    T    A        0      0        2 
   4   chr4_101061981     AAsi    G    C      0.5      1        2 
   4   chr4_101061981     AKia    G    C        0      0        2 
   4   chr4_101061981     AOna    G    C        0      0        2 
   4   chr4_101061981     ASom    G    C        1      2        2 
   4   chr4_101061981     HCab    G    C        0      0        2 
   4   chr4_101061981     HPrz    G    C        0      0        2 
   4   chr4_101061981     ZBoe    G    C        0      0        2 
   4   chr4_101061981     ZGre    G    C        0      0        2 
   4   chr4_101061981     ZHar    G    C        0      0        2 
   4   chr4_101061981   Sample    G    C        0      0        2 
   4   chr4_101091009     AAsi    T    G        0      0        2 
   4   chr4_101091009     AKia    T    G        0      0        2 
   4   chr4_101091009     AOna    T    G        0      0        2 
   4   chr4_101091009     ASom    T    G        0      0        2 
   4   chr4_101091009     HCab    T    G      0.5      1        2 
   4   chr4_101091009     HPrz    T    G        0      0        2 
   4   chr4_101091009     ZBoe    T    G        0      0        2 
   4   chr4_101091009     ZGre    T    G        0      0        2 
   4   chr4_101091009     ZHar    T    G        0      0        2 
   4   chr4_101091009   Sample    T    G        0      0        2 
   4   chr4_101098810     AAsi    A    T        0      0        2 
   4   chr4_101098810     AKia    A    T        0      0        2 
   4   chr4_101098810     AOna    A    T        0      0        2 
   4   chr4_101098810     ASom    A    T        0      0        2 
   4   chr4_101098810     HCab    A    T        1      2        2 
   4   chr4_101098810     HPrz    A    T        1      2        2 
   4   chr4_101098810     ZBoe    A    T        0      0        2 
   4   chr4_101098810     ZGre    A    T        0      0        2 
   4   chr4_101098810     ZHar    A    T        0      0        2 
   4   chr4_101098810   Sample    A    T        0      0        2 
   4   chr4_101133447     AAsi    C    G        0      0        2 
   4   chr4_101133447     AKia    C    G        0      0        2 
   4   chr4_101133447     AOna    C    G      0.5      1        2 
   4   chr4_101133447     ASom    C    G        0      0        2 
   4   chr4_101133447     HCab    C    G        0      0        2 
   4   chr4_101133447     HPrz    C    G        0      0        2 
   4   chr4_101133447     ZBoe    C    G        0      0        2 
   4   chr4_101133447     ZGre    C    G        0      0        2 
   4   chr4_101133447     ZHar    C    G        0      0        2 
   4   chr4_101133447   Sample    C    G        0      0        2 
   4   chr4_101150718     AAsi    A    C        0      0        2 
   4   chr4_101150718     AKia    A    C        0      0        2 
   4   chr4_101150718     AOna    A    C        0      0        2 
   4   chr4_101150718     ASom    A    C        0      0        2 
   4   chr4_101150718     HCab    A    C        0      0        2 
   4   chr4_101150718     HPrz    A    C        0      0        2 
   4   chr4_101150718     ZBoe    A    C        0      0        2 
   4   chr4_101150718     ZGre    A    C        0      0        2 
   4   chr4_101150718     ZHar    A    C        1      2        2 
   4   chr4_101150718   Sample    A    C        0      0        2 
   4   chr4_101151460     AAsi    T    A        0      0        2 
   4   chr4_101151460     AKia    T    A        0      0        2 
   4   chr4_101151460     AOna    T    A        0      0        2 
   4   chr4_101151460     ASom    T    A        0      0        2 
   4   chr4_101151460     HCab    T    A      0.5      1        2 
   4   chr4_101151460     HPrz    T    A      0.5      1        2 
   4   chr4_101151460     ZBoe    T    A        0      0        2 
   4   chr4_101151460     ZGre    T    A        0      0        2 
   4   chr4_101151460     ZHar    T    A        0      0        2 
   4   chr4_101151460   Sample    T    A        0      0        2 
   4   chr4_101153580     AAsi    T    A        0      0        2 
   4   chr4_101153580     AKia    T    A        0      0        2 
   4   chr4_101153580     AOna    T    A      0.5      1        2 
   4   chr4_101153580     ASom    T    A        0      0        2 
   4   chr4_101153580     HCab    T    A        0      0        2 
   4   chr4_101153580     HPrz    T    A        0      0        2 
   4   chr4_101153580     ZBoe    T    A        0      0        2 
   4   chr4_101153580     ZGre    T    A        0      0        2 
   4   chr4_101153580     ZHar    T    A        0      0        2 
   4   chr4_101153580   Sample    T    A        0      0        2 
   4   chr4_101161505     AAsi    C    G        0      0        2 
   4   chr4_101161505     AKia    C    G        0      0        2 
   4   chr4_101161505     AOna    C    G        0      0        2 
   4   chr4_101161505     ASom    C    G        0      0        2 
   4   chr4_101161505     HCab    C    G        0      0        2 
   4   chr4_101161505     HPrz    C    G        0      0        2 
   4   chr4_101161505     ZBoe    C    G        0      0        2 
   4   chr4_101161505     ZGre    C    G        1      2        2 
   4   chr4_101161505     ZHar    C    G        0      0        2 
   4   chr4_101161505   Sample    C    G        0      0        2 
   4   chr4_101162336     AAsi    C    G        0      0        2 
   4   chr4_101162336     AKia    C    G        0      0        2 
   4   chr4_101162336     AOna    C    G        0      0        2 
   4   chr4_101162336     ASom    C    G        0      0        2 
   4   chr4_101162336     HCab    C    G        1      2        2 
   4   chr4_101162336     HPrz    C    G        1      2        2 
   4   chr4_101162336     ZBoe    C    G        0      0        2 
   4   chr4_101162336     ZGre    C    G        0      0        2 
   4   chr4_101162336     ZHar    C    G        0      0        2 
   4   chr4_101162336   Sample    C    G        0      0        2 
   4   chr4_101174566     AAsi    C    G        0      0        2 
   4   chr4_101174566     AKia    C    G        0      0        2 
   4   chr4_101174566     AOna    C    G        0      0        2 
   4   chr4_101174566     ASom    C    G        0      0        2 
   4   chr4_101174566     HCab    C    G        0      0        2 
   4   chr4_101174566     HPrz    C    G      0.5      1        2 
   4   chr4_101174566     ZBoe    C    G        0      0        2 
   4   chr4_101174566     ZGre    C    G        0      0        2 
   4   chr4_101174566     ZHar    C    G        0      0        2 
   4   chr4_101174566   Sample    C    G        0      0        2 
   4   chr4_101214192     AAsi    G    C        0      0        2 
   4   chr4_101214192     AKia    G    C        0      0        2 
   4   chr4_101214192     AOna    G    C      0.5      1        2 
   4   chr4_101214192     ASom    G    C        0      0        2 
   4   chr4_101214192     HCab    G    C        0      0        2 
   4   chr4_101214192     HPrz    G    C        0      0        2 
   4   chr4_101214192     ZBoe    G    C        0      0        2 
   4   chr4_101214192     ZGre    G    C        0      0        2 
   4   chr4_101214192     ZHar    G    C        0      0        2 
   4   chr4_101214192   Sample    G    C        0      0        2 
   4   chr4_101247183     AAsi    G    T        0      0        2 
   4   chr4_101247183     AKia    G    T        0      0        2 
   4   chr4_101247183     AOna    G    T        0      0        2 
   4   chr4_101247183     ASom    G    T        0      0        2 
   4   chr4_101247183     HCab    G    T        0      0        2 
   4   chr4_101247183     HPrz    G    T        0      0        2 
   4   chr4_101247183     ZBoe    G    T        0      0        2 
   4   chr4_101247183     ZGre    G    T        1      2        2 
   4   chr4_101247183     ZHar    G    T        0      0        2 
   4   chr4_101247183   Sample    G    T        0      0        2 
   4   chr4_101251451     AAsi    T    G        0      0        2 
   4   chr4_101251451     AKia    T    G        0      0        2 
   4   chr4_101251451     AOna    T    G        0      0        2 
   4   chr4_101251451     ASom    T    G        1      2        2 
   4   chr4_101251451     HCab    T    G        0      0        2 
   4   chr4_101251451     HPrz    T    G        0      0        2 
   4   chr4_101251451     ZBoe    T    G        0      0        2 
   4   chr4_101251451     ZGre    T    G        0      0        2 
   4   chr4_101251451     ZHar    T    G        0      0        2 
   4   chr4_101251451   Sample    T    G        0      0        2 
   4   chr4_101271551     AAsi    T    G        0      0        2 
   4   chr4_101271551     AKia    T    G        0      0        2 
   4   chr4_101271551     AOna    T    G        0      0        2 
   4   chr4_101271551     ASom    T    G        0      0        2 
   4   chr4_101271551     HCab    T    G        0      0        2 
   4   chr4_101271551     HPrz    T    G        0      0        2 
   4   chr4_101271551     ZBoe    T    G      0.5      1        2 
   4   chr4_101271551     ZGre    T    G        0      0        2 
   4   chr4_101271551     ZHar    T    G        0      0        2 
   4   chr4_101271551   Sample    T    G        0      0        2 
   4   chr4_101278268     AAsi    G    C        0      0        2 
   4   chr4_101278268     AKia    G    C        0      0        2 
   4   chr4_101278268     AOna    G    C        0      0        2 
   4   chr4_101278268     ASom    G    C        0      0        2 
   4   chr4_101278268     HCab    G    C        1      2        2 
   4   chr4_101278268     HPrz    G    C        1      2        2 
   4   chr4_101278268     ZBoe    G    C        0      0        2 
   4   chr4_101278268     ZGre    G    C        0      0        2 
   4   chr4_101278268     ZHar    G    C        0      0        2 
   4   chr4_101278268   Sample    G    C        0      0        2 
   4   chr4_101293419     AAsi    T    A        0      0        2 
   4   chr4_101293419     AKia    T    A        0      0        2 
   4   chr4_101293419     AOna    T    A        0      0        2 
   4   chr4_101293419     ASom    T    A        0      0        2 
   4   chr4_101293419     HCab    T    A        1      2        2 
   4   chr4_101293419     HPrz    T    A        1      2        2 
   4   chr4_101293419     ZBoe    T    A        0      0        2 
   4   chr4_101293419     ZGre    T    A        0      0        2 
   4   chr4_101293419     ZHar    T    A        0      0        2 
   4   chr4_101293419   Sample    T    A        0      0        2 
   4   chr4_101313644     AAsi    C    G        0      0        2 
   4   chr4_101313644     AKia    C    G        0      0        2 
   4   chr4_101313644     AOna    C    G        0      0        2 
   4   chr4_101313644     ASom    C    G        0      0        2 
   4   chr4_101313644     HCab    C    G        1      2        2 
   4   chr4_101313644     HPrz    C    G        1      2        2 
   4   chr4_101313644     ZBoe    C    G        0      0        2 
   4   chr4_101313644     ZGre    C    G        0      0        2 
   4   chr4_101313644     ZHar    C    G        0      0        2 
   4   chr4_101313644   Sample    C    G        0      0        2 
   4   chr4_101339151     AAsi    A    T      0.5      1        2 
   4   chr4_101339151     AKia    A    T        0      0        2 
   4   chr4_101339151     AOna    A    T        0      0        2 
   4   chr4_101339151     ASom    A    T        0      0        2 
   4   chr4_101339151     HCab    A    T        0      0        2 
   4   chr4_101339151     HPrz    A    T        0      0        2 
   4   chr4_101339151     ZBoe    A    T        0      0        2 
   4   chr4_101339151     ZGre    A    T        0      0        2 
   4   chr4_101339151     ZHar    A    T        0      0        2 
   4   chr4_101339151   Sample    A    T        0      0        2 
   4   chr4_101352881     AAsi    C    G        1      2        2 
   4   chr4_101352881     AKia    C    G        0      0        2 
   4   chr4_101352881     AOna    C    G        0      0        2 
   4   chr4_101352881     ASom    C    G        1      2        2 
   4   chr4_101352881     HCab    C    G        0      0        2 
   4   chr4_101352881     HPrz    C    G        0      0        2 
   4   chr4_101352881     ZBoe    C    G        0      0        2 
   4   chr4_101352881     ZGre    C    G        0      0        2 
   4   chr4_101352881     ZHar    C    G        0      0        2 
   4   chr4_101352881   Sample    C    G        1      2        2 
   4   chr4_101423285     AAsi    G    C        0      0        2 
   4   chr4_101423285     AKia    G    C        0      0        2 
   4   chr4_101423285     AOna    G    C        0      0        2 
   4   chr4_101423285     ASom    G    C        0      0        2 
   4   chr4_101423285     HCab    G    C        1      2        2 
   4   chr4_101423285     HPrz    G    C        1      2        2 
   4   chr4_101423285     ZBoe    G    C        0      0        2 
   4   chr4_101423285     ZGre    G    C        0      0        2 
   4   chr4_101423285     ZHar    G    C        0      0        2 
   4   chr4_101423285   Sample    G    C        0      0        2 
   4   chr4_101427868     AAsi    G    T        0      0        2 
   4   chr4_101427868     AKia    G    T        0      0        2 
   4   chr4_101427868     AOna    G    T        0      0        2 
   4   chr4_101427868     ASom    G    T        0      0        2 
   4   chr4_101427868     HCab    G    T        0      0        2 
   4   chr4_101427868     HPrz    G    T        0      0        2 
   4   chr4_101427868     ZBoe    G    T        0      0        2 
   4   chr4_101427868     ZGre    G    T        0      0        2 
   4   chr4_101427868     ZHar    G    T      0.5      1        2 
   4   chr4_101427868   Sample    G    T        0      0        2 
   4   chr4_101475251     AAsi    C    G        0      0        2 
   4   chr4_101475251     AKia    C    G        0      0        2 
   4   chr4_101475251     AOna    C    G        0      0        2 
   4   chr4_101475251     ASom    C    G        0      0        2 
   4   chr4_101475251     HCab    C    G        0      0        2 
   4   chr4_101475251     HPrz    C    G        0      0        2 
   4   chr4_101475251     ZBoe    C    G        0      0        2 
   4   chr4_101475251     ZGre    C    G      0.5      1        2 
   4   chr4_101475251     ZHar    C    G        0      0        2 
   4   chr4_101475251   Sample    C    G        0      0        2 
   4   chr4_101481233     AAsi    T    G        0      0        2 
   4   chr4_101481233     AKia    T    G        1      2        2 
   4   chr4_101481233     AOna    T    G        1      2        2 
   4   chr4_101481233     ASom    T    G        0      0        2 
   4   chr4_101481233     HCab    T    G        0      0        2 
   4   chr4_101481233     HPrz    T    G        0      0        2 
   4   chr4_101481233     ZBoe    T    G        0      0        2 
   4   chr4_101481233     ZGre    T    G        0      0        2 
   4   chr4_101481233     ZHar    T    G        0      0        2 
   4   chr4_101481233   Sample    T    G        0      0        2 
   4   chr4_101487227     AAsi    A    C        0      0        2 
   4   chr4_101487227     AKia    A    C        0      0        2 
   4   chr4_101487227     AOna    A    C        0      0        2 
   4   chr4_101487227     ASom    A    C        0      0        2 
   4   chr4_101487227     HCab    A    C      0.5      1        2 
   4   chr4_101487227     HPrz    A    C        0      0        2 
   4   chr4_101487227     ZBoe    A    C        0      0        2 
   4   chr4_101487227     ZGre    A    C        0      0        2 
   4   chr4_101487227     ZHar    A    C        0      0        2 
   4   chr4_101487227   Sample    A    C        0      0        2 
   4   chr4_101499006     AAsi    A    T        0      0        2 
   4   chr4_101499006     AKia    A    T        0      0        2 
   4   chr4_101499006     AOna    A    T        0      0        2 
   4   chr4_101499006     ASom    A    T        0      0        2 
   4   chr4_101499006     HCab    A    T        1      2        2 
   4   chr4_101499006     HPrz    A    T        1      2        2 
   4   chr4_101499006     ZBoe    A    T        0      0        2 
   4   chr4_101499006     ZGre    A    T        0      0        2 
   4   chr4_101499006     ZHar    A    T        0      0        2 
   4   chr4_101499006   Sample    A    T        0      0        2 
   4   chr4_101667137     AAsi    G    C        0      0        2 
   4   chr4_101667137     AKia    G    C        0      0        2 
   4   chr4_101667137     AOna    G    C        0      0        2 
   4   chr4_101667137     ASom    G    C        0      0        2 
   4   chr4_101667137     HCab    G    C        0      0        2 
   4   chr4_101667137     HPrz    G    C        0      0        2 
   4   chr4_101667137     ZBoe    G    C      0.5      1        2 
   4   chr4_101667137     ZGre    G    C        0      0        2 
   4   chr4_101667137     ZHar    G    C        0      0        2 
   4   chr4_101667137   Sample    G    C        0      0        2 
   4   chr4_101684810     AAsi    A    T        1      2        2 
   4   chr4_101684810     AKia    A    T        1      2        2 
   4   chr4_101684810     AOna    A    T        1      2        2 
   4   chr4_101684810     ASom    A    T        1      2        2 
   4   chr4_101684810     HCab    A    T        0      0        2 
   4   chr4_101684810     HPrz    A    T        0      0        2 
   4   chr4_101684810     ZBoe    A    T        0      0        2 
   4   chr4_101684810     ZGre    A    T        0      0        2 
   4   chr4_101684810     ZHar    A    T        0      0        2 
   4   chr4_101684810   Sample    A    T        1      2        2 
   4   chr4_101686700     AAsi    C    G        0      0        2 
   4   chr4_101686700     AKia    C    G        0      0        2 
   4   chr4_101686700     AOna    C    G        0      0        2 
   4   chr4_101686700     ASom    C    G        0      0        2 
   4   chr4_101686700     HCab    C    G      0.5      1        2 
   4   chr4_101686700     HPrz    C    G        0      0        2 
   4   chr4_101686700     ZBoe    C    G        0      0        2 
   4   chr4_101686700     ZGre    C    G        0      0        2 
   4   chr4_101686700     ZHar    C    G        0      0        2 
   4   chr4_101686700   Sample    C    G        0      0        2 
   4   chr4_101700795     AAsi    G    T        0      0        2 
   4   chr4_101700795     AKia    G    T        0      0        2 
   4   chr4_101700795     AOna    G    T        0      0        2 
   4   chr4_101700795     ASom    G    T        0      0        2 
   4   chr4_101700795     HCab    G    T        0      0        2 
   4   chr4_101700795     HPrz    G    T        0      0        2 
   4   chr4_101700795     ZBoe    G    T      0.5      1        2 
   4   chr4_101700795     ZGre    G    T        0      0        2 
   4   chr4_101700795     ZHar    G    T        0      0        2 
   4   chr4_101700795   Sample    G    T        0      0        2 
   4   chr4_101707162     AAsi    C    G        0      0        2 
   4   chr4_101707162     AKia    C    G        0      0        2 
   4   chr4_101707162     AOna    C    G        0      0        2 
   4   chr4_101707162     ASom    C    G        1      2        2 
   4   chr4_101707162     HCab    C    G        0      0        2 
   4   chr4_101707162     HPrz    C    G        0      0        2 
   4   chr4_101707162     ZBoe    C    G        0      0        2 
   4   chr4_101707162     ZGre    C    G        0      0        2 
   4   chr4_101707162     ZHar    C    G        0      0        2 
   4   chr4_101707162   Sample    C    G        0      0        2 
   4   chr4_101719426     AAsi    C    G        0      0        2 
   4   chr4_101719426     AKia    C    G        0      0        2 
   4   chr4_101719426     AOna    C    G        0      0        2 
   4   chr4_101719426     ASom    C    G        0      0        2 
   4   chr4_101719426     HCab    C    G        0      0        2 
   4   chr4_101719426     HPrz    C    G        0      0        2 
   4   chr4_101719426     ZBoe    C    G        0      0        2 
   4   chr4_101719426     ZGre    C    G      0.5      1        2 
   4   chr4_101719426     ZHar    C    G        0      0        2 
   4   chr4_101719426   Sample    C    G        0      0        2 
   4   chr4_101719864     AAsi    G    C        0      0        2 
   4   chr4_101719864     AKia    G    C        0      0        2 
   4   chr4_101719864     AOna    G    C        0      0        2 
   4   chr4_101719864     ASom    G    C        0      0        2 
   4   chr4_101719864     HCab    G    C        0      0        2 
   4   chr4_101719864     HPrz    G    C      0.5      1        2 
   4   chr4_101719864     ZBoe    G    C        0      0        2 
   4   chr4_101719864     ZGre    G    C        0      0        2 
   4   chr4_101719864     ZHar    G    C        0      0        2 
   4   chr4_101719864   Sample    G    C        0      0        2 
   4   chr4_101720493     AAsi    C    G        0      0        2 
   4   chr4_101720493     AKia    C    G        0      0        2 
   4   chr4_101720493     AOna    C    G        0      0        2 
   4   chr4_101720493     ASom    C    G        0      0        2 
   4   chr4_101720493     HCab    C    G        1      2        2 
   4   chr4_101720493     HPrz    C    G        1      2        2 
   4   chr4_101720493     ZBoe    C    G        0      0        2 
   4   chr4_101720493     ZGre    C    G        0      0        2 
   4   chr4_101720493     ZHar    C    G        0      0        2 
   4   chr4_101720493   Sample    C    G        0      0        2 
   4   chr4_101723031     AAsi    T    G        0      0        2 
   4   chr4_101723031     AKia    T    G        0      0        2 
   4   chr4_101723031     AOna    T    G        0      0        2 
   4   chr4_101723031     ASom    T    G        0      0        2 
   4   chr4_101723031     HCab    T    G        0      0        2 
   4   chr4_101723031     HPrz    T    G        0      0        2 
   4   chr4_101723031     ZBoe    T    G      0.5      1        2 
   4   chr4_101723031     ZGre    T    G        0      0        2 
   4   chr4_101723031     ZHar    T    G        0      0        2 
   4   chr4_101723031   Sample    T    G        0      0        2 
   4   chr4_101724719     AAsi    A    C        0      0        2 
   4   chr4_101724719     AKia    A    C        0      0        2 
   4   chr4_101724719     AOna    A    C        0      0        2 
   4   chr4_101724719     ASom    A    C        0      0        2 
   4   chr4_101724719     HCab    A    C        1      2        2 
   4   chr4_101724719     HPrz    A    C        1      2        2 
   4   chr4_101724719     ZBoe    A    C        0      0        2 
   4   chr4_101724719     ZGre    A    C        0      0        2 
   4   chr4_101724719     ZHar    A    C        0      0        2 
   4   chr4_101724719   Sample    A    C        0      0        2 
   4   chr4_101724896     AAsi    T    A        0      0        2 
   4   chr4_101724896     AKia    T    A        1      2        2 
   4   chr4_101724896     AOna    T    A      0.5      1        2 
   4   chr4_101724896     ASom    T    A        0      0        2 
   4   chr4_101724896     HCab    T    A        0      0        2 
   4   chr4_101724896     HPrz    T    A        0      0        2 
   4   chr4_101724896     ZBoe    T    A        0      0        2 
   4   chr4_101724896     ZGre    T    A        0      0        2 
   4   chr4_101724896     ZHar    T    A        0      0        2 
   4   chr4_101724896   Sample    T    A        0      0        2 
   4   chr4_101734382     AAsi    C    A        0      0        2 
   4   chr4_101734382     AKia    C    A        0      0        2 
   4   chr4_101734382     AOna    C    A        0      0        2 
   4   chr4_101734382     ASom    C    A        0      0        2 
   4   chr4_101734382     HCab    C    A        0      0        2 
   4   chr4_101734382     HPrz    C    A        0      0        2 
   4   chr4_101734382     ZBoe    C    A        0      0        2 
   4   chr4_101734382     ZGre    C    A      0.5      1        2 
   4   chr4_101734382     ZHar    C    A        0      0        2 
   4   chr4_101734382   Sample    C    A        0      0        2 
   4   chr4_101781008     AAsi    G    C        0      0        2 
   4   chr4_101781008     AKia    G    C        0      0        2 
   4   chr4_101781008     AOna    G    C        0      0        2 
   4   chr4_101781008     ASom    G    C        0      0        2 
   4   chr4_101781008     HCab    G    C        1      2        2 
   4   chr4_101781008     HPrz    G    C        1      2        2 
   4   chr4_101781008     ZBoe    G    C        0      0        2 
   4   chr4_101781008     ZGre    G    C        0      0        2 
   4   chr4_101781008     ZHar    G    C        0      0        2 
   4   chr4_101781008   Sample    G    C        0      0        2 
   4   chr4_101799849     AAsi    A    C        0      0        2 
   4   chr4_101799849     AKia    A    C        0      0        2 
   4   chr4_101799849     AOna    A    C        0      0        2 
   4   chr4_101799849     ASom    A    C        0      0        2 
   4   chr4_101799849     HCab    A    C        0      0        2 
   4   chr4_101799849     HPrz    A    C        0      0        2 
   4   chr4_101799849     ZBoe    A    C        0      0        2 
   4   chr4_101799849     ZGre    A    C        1      2        2 
   4   chr4_101799849     ZHar    A    C        0      0        2 
   4   chr4_101799849   Sample    A    C        0      0        2 
   4   chr4_101810460     AAsi    C    A        0      0        2 
   4   chr4_101810460     AKia    C    A        0      0        2 
   4   chr4_101810460     AOna    C    A        0      0        2 
   4   chr4_101810460     ASom    C    A        0      0        2 
   4   chr4_101810460     HCab    C    A      0.5      1        2 
   4   chr4_101810460     HPrz    C    A      0.5      1        2 
   4   chr4_101810460     ZBoe    C    A        0      0        2 
   4   chr4_101810460     ZGre    C    A        0      0        2 
   4   chr4_101810460     ZHar    C    A        0      0        2 
   4   chr4_101810460   Sample    C    A        0      0        2 
   4   chr4_101816840     AAsi    T    G        0      0        2 
   4   chr4_101816840     AKia    T    G        0      0        2 
   4   chr4_101816840     AOna    T    G        0      0        2 
   4   chr4_101816840     ASom    T    G        0      0        2 
   4   chr4_101816840     HCab    T    G        1      2        2 
   4   chr4_101816840     HPrz    T    G        1      2        2 
   4   chr4_101816840     ZBoe    T    G        0      0        2 
   4   chr4_101816840     ZGre    T    G        0      0        2 
   4   chr4_101816840     ZHar    T    G        0      0        2 
   4   chr4_101816840   Sample    T    G        0      0        2 
   4   chr4_101842032     AAsi    C    G        0      0        2 
   4   chr4_101842032     AKia    C    G        0      0        2 
   4   chr4_101842032     AOna    C    G        0      0        2 
   4   chr4_101842032     ASom    C    G        0      0        2 
   4   chr4_101842032     HCab    C    G        1      2        2 
   4   chr4_101842032     HPrz    C    G        1      2        2 
   4   chr4_101842032     ZBoe    C    G        0      0        2 
   4   chr4_101842032     ZGre    C    G        0      0        2 
   4   chr4_101842032     ZHar    C    G        0      0        2 
   4   chr4_101842032   Sample    C    G        0      0        2 
   4   chr4_101854163     AAsi    A    T        0      0        2 
   4   chr4_101854163     AKia    A    T        0      0        2 
   4   chr4_101854163     AOna    A    T        0      0        2 
   4   chr4_101854163     ASom    A    T        0      0        2 
   4   chr4_101854163     HCab    A    T        0      0        2 
   4   chr4_101854163     HPrz    A    T        0      0        2 
   4   chr4_101854163     ZBoe    A    T        1      2        2 
   4   chr4_101854163     ZGre    A    T        0      0        2 
   4   chr4_101854163     ZHar    A    T        0      0        2 
   4   chr4_101854163   Sample    A    T        0      0        2 
   4   chr4_101858439     AAsi    C    A        0      0        2 
   4   chr4_101858439     AKia    C    A        0      0        2 
   4   chr4_101858439     AOna    C    A        0      0        2 
   4   chr4_101858439     ASom    C    A      0.5      1        2 
   4   chr4_101858439     HCab    C    A        0      0        2 
   4   chr4_101858439     HPrz    C    A        0      0        2 
   4   chr4_101858439     ZBoe    C    A        0      0        2 
   4   chr4_101858439     ZGre    C    A        0      0        2 
   4   chr4_101858439     ZHar    C    A        0      0        2 
   4   chr4_101858439   Sample    C    A        0      0        2 
   4   chr4_101860919     AAsi    C    G        0      0        2 
   4   chr4_101860919     AKia    C    G        0      0        2 
   4   chr4_101860919     AOna    C    G        0      0        2 
   4   chr4_101860919     ASom    C    G        0      0        2 
   4   chr4_101860919     HCab    C    G        0      0        2 
   4   chr4_101860919     HPrz    C    G        0      0        2 
   4   chr4_101860919     ZBoe    C    G      0.5      1        2 
   4   chr4_101860919     ZGre    C    G        0      0        2 
   4   chr4_101860919     ZHar    C    G        0      0        2 
   4   chr4_101860919   Sample    C    G        0      0        2 
   4   chr4_101866629     AAsi    C    G        0      0        2 
   4   chr4_101866629     AKia    C    G        1      2        2 
   4   chr4_101866629     AOna    C    G        1      2        2 
   4   chr4_101866629     ASom    C    G        0      0        2 
   4   chr4_101866629     HCab    C    G        0      0        2 
   4   chr4_101866629     HPrz    C    G        0      0        2 
   4   chr4_101866629     ZBoe    C    G        0      0        2 
   4   chr4_101866629     ZGre    C    G        0      0        2 
   4   chr4_101866629     ZHar    C    G        0      0        2 
   4   chr4_101866629   Sample    C    G        0      0        2 
   4   chr4_101871682     AAsi    T    A      0.5      1        2 
   4   chr4_101871682     AKia    T    A        0      0        2 
   4   chr4_101871682     AOna    T    A        0      0        2 
   4   chr4_101871682     ASom    T    A      0.5      1        2 
   4   chr4_101871682     HCab    T    A        0      0        2 
   4   chr4_101871682     HPrz    T    A        0      0        2 
   4   chr4_101871682     ZBoe    T    A        0      0        2 
   4   chr4_101871682     ZGre    T    A        0      0        2 
   4   chr4_101871682     ZHar    T    A        0      0        2 
   4   chr4_101871682   Sample    T    A        0      0        2 
   4   chr4_101889955     AAsi    T    A        0      0        2 
   4   chr4_101889955     AKia    T    A        0      0        2 
   4   chr4_101889955     AOna    T    A        0      0        2 
   4   chr4_101889955     ASom    T    A        0      0        2 
   4   chr4_101889955     HCab    T    A        0      0        2 
   4   chr4_101889955     HPrz    T    A        0      0        2 
   4   chr4_101889955     ZBoe    T    A        1      2        2 
   4   chr4_101889955     ZGre    T    A        1      2        2 
   4   chr4_101889955     ZHar    T    A        1      2        2 
   4   chr4_101889955   Sample    T    A        0      0        2 
   4   chr4_101934033     AAsi    G    C        0      0        2 
   4   chr4_101934033     AKia    G    C        0      0        2 
   4   chr4_101934033     AOna    G    C        0      0        2 
   4   chr4_101934033     ASom    G    C        0      0        2 
   4   chr4_101934033     HCab    G    C        0      0        2 
   4   chr4_101934033     HPrz    G    C      0.5      1        2 
   4   chr4_101934033     ZBoe    G    C        0      0        2 
   4   chr4_101934033     ZGre    G    C        0      0        2 
   4   chr4_101934033     ZHar    G    C        0      0        2 
   4   chr4_101934033   Sample    G    C        0      0        2 
   4   chr4_101961530     AAsi    A    T        0      0        2 
   4   chr4_101961530     AKia    A    T        0      0        2 
   4   chr4_101961530     AOna    A    T        0      0        2 
   4   chr4_101961530     ASom    A    T        0      0        2 
   4   chr4_101961530     HCab    A    T        0      0        2 
   4   chr4_101961530     HPrz    A    T        0      0        2 
   4   chr4_101961530     ZBoe    A    T        0      0        2 
   4   chr4_101961530     ZGre    A    T        0      0        2 
   4   chr4_101961530     ZHar    A    T        1      2        2 
   4   chr4_101961530   Sample    A    T        0      0        2 
   4   chr4_102014127     AAsi    C    A      0.5      1        2 
   4   chr4_102014127     AKia    C    A      0.5      1        2 
   4   chr4_102014127     AOna    C    A      0.5      1        2 
   4   chr4_102014127     ASom    C    A      0.5      1        2 
   4   chr4_102014127     HCab    C    A        0      0        2 
   4   chr4_102014127     HPrz    C    A        0      0        2 
   4   chr4_102014127     ZBoe    C    A      0.5      1        2 
   4   chr4_102014127     ZGre    C    A      0.5      1        2 
   4   chr4_102014127     ZHar    C    A        1      2        2 
   4   chr4_102014127   Sample    C    A        0      0        2 
   4   chr4_102014809     AAsi    T    A        0      0        2 
   4   chr4_102014809     AKia    T    A        0      0        2 
   4   chr4_102014809     AOna    T    A        0      0        2 
   4   chr4_102014809     ASom    T    A        0      0        2 
   4   chr4_102014809     HCab    T    A      0.5      1        2 
   4   chr4_102014809     HPrz    T    A        1      2        2 
   4   chr4_102014809     ZBoe    T    A        0      0        2 
   4   chr4_102014809     ZGre    T    A        0      0        2 
   4   chr4_102014809     ZHar    T    A        0      0        2 
   4   chr4_102014809   Sample    T    A        0      0        2 
   4   chr4_102176176     AAsi    A    C        0      0        2 
   4   chr4_102176176     AKia    A    C        0      0        2 
   4   chr4_102176176     AOna    A    C        0      0        2 
   4   chr4_102176176     ASom    A    C        0      0        2 
   4   chr4_102176176     HCab    A    C        0      0        2 
   4   chr4_102176176     HPrz    A    C        0      0        2 
   4   chr4_102176176     ZBoe    A    C        0      0        2 
   4   chr4_102176176     ZGre    A    C        0      0        2 
   4   chr4_102176176     ZHar    A    C        1      2        2 
   4   chr4_102176176   Sample    A    C        0      0        2 
   4   chr4_102276341     AAsi    C    G        0      0        2 
   4   chr4_102276341     AKia    C    G        0      0        2 
   4   chr4_102276341     AOna    C    G        0      0        2 
   4   chr4_102276341     ASom    C    G        0      0        2 
   4   chr4_102276341     HCab    C    G        0      0        2 
   4   chr4_102276341     HPrz    C    G        0      0        2 
   4   chr4_102276341     ZBoe    C    G        1      2        2 
   4   chr4_102276341     ZGre    C    G        1      2        2 
   4   chr4_102276341     ZHar    C    G      0.5      1        2 
   4   chr4_102276341   Sample    C    G        0      0        2 
   4   chr4_102321857     AAsi    G    T        0      0        2 
   4   chr4_102321857     AKia    G    T        0      0        2 
   4   chr4_102321857     AOna    G    T        0      0        2 
   4   chr4_102321857     ASom    G    T        0      0        2 
   4   chr4_102321857     HCab    G    T      0.5      1        2 
   4   chr4_102321857     HPrz    G    T      0.5      1        2 
   4   chr4_102321857     ZBoe    G    T        1      2        2 
   4   chr4_102321857     ZGre    G    T        1      2        2 
   4   chr4_102321857     ZHar    G    T        1      2        2 
   4   chr4_102321857   Sample    G    T        0      0        2 
   4   chr4_102416696     AAsi    C    G        0      0        2 
   4   chr4_102416696     AKia    C    G        0      0        2 
   4   chr4_102416696     AOna    C    G        0      0        2 
   4   chr4_102416696     ASom    C    G        0      0        2 
   4   chr4_102416696     HCab    C    G        0      0        2 
   4   chr4_102416696     HPrz    C    G        0      0        2 
   4   chr4_102416696     ZBoe    C    G      0.5      1        2 
   4   chr4_102416696     ZGre    C    G        0      0        2 
   4   chr4_102416696     ZHar    C    G        0      0        2 
   4   chr4_102416696   Sample    C    G        0      0        2 
   4   chr4_102425344     AAsi    A    T        0      0        2 
   4   chr4_102425344     AKia    A    T        0      0        2 
   4   chr4_102425344     AOna    A    T        0      0        2 
   4   chr4_102425344     ASom    A    T        0      0        2 
   4   chr4_102425344     HCab    A    T      0.5      1        2 
   4   chr4_102425344     HPrz    A    T        0      0        2 
   4   chr4_102425344     ZBoe    A    T        0      0        2 
   4   chr4_102425344     ZGre    A    T        0      0        2 
   4   chr4_102425344     ZHar    A    T        0      0        2 
   4   chr4_102425344   Sample    A    T        0      0        2 
   4   chr4_102436286     AAsi    C    A        0      0        2 
   4   chr4_102436286     AKia    C    A        0      0        2 
   4   chr4_102436286     AOna    C    A        0      0        2 
   4   chr4_102436286     ASom    C    A        0      0        2 
   4   chr4_102436286     HCab    C    A        0      0        2 
   4   chr4_102436286     HPrz    C    A        1      2        2 
   4   chr4_102436286     ZBoe    C    A        0      0        2 
   4   chr4_102436286     ZGre    C    A        0      0        2 
   4   chr4_102436286     ZHar    C    A        0      0        2 
   4   chr4_102436286   Sample    C    A        0      0        2 
   4   chr4_102452771     AAsi    T    A        0      0        2 
   4   chr4_102452771     AKia    T    A        0      0        2 
   4   chr4_102452771     AOna    T    A        0      0        2 
   4   chr4_102452771     ASom    T    A        0      0        2 
   4   chr4_102452771     HCab    T    A        0      0        2 
   4   chr4_102452771     HPrz    T    A        0      0        2 
   4   chr4_102452771     ZBoe    T    A        0      0        2 
   4   chr4_102452771     ZGre    T    A        0      0        2 
   4   chr4_102452771     ZHar    T    A        1      2        2 
   4   chr4_102452771   Sample    T    A        0      0        2 
   4   chr4_102456658     AAsi    A    C        0      0        2 
   4   chr4_102456658     AKia    A    C        0      0        2 
   4   chr4_102456658     AOna    A    C        1      2        2 
   4   chr4_102456658     ASom    A    C        0      0        2 
   4   chr4_102456658     HCab    A    C        0      0        2 
   4   chr4_102456658     HPrz    A    C        0      0        2 
   4   chr4_102456658     ZBoe    A    C        0      0        2 
   4   chr4_102456658     ZGre    A    C        0      0        2 
   4   chr4_102456658     ZHar    A    C        0      0        2 
   4   chr4_102456658   Sample    A    C        0      0        2 
   4   chr4_102499131     AAsi    A    C        0      0        2 
   4   chr4_102499131     AKia    A    C        0      0        2 
   4   chr4_102499131     AOna    A    C        0      0        2 
   4   chr4_102499131     ASom    A    C        0      0        2 
   4   chr4_102499131     HCab    A    C        0      0        2 
   4   chr4_102499131     HPrz    A    C        0      0        2 
   4   chr4_102499131     ZBoe    A    C        1      2        2 
   4   chr4_102499131     ZGre    A    C        1      2        2 
   4   chr4_102499131     ZHar    A    C        0      0        2 
   4   chr4_102499131   Sample    A    C        0      0        2 
   4   chr4_102514101     AAsi    A    C        0      0        2 
   4   chr4_102514101     AKia    A    C        0      0        2 
   4   chr4_102514101     AOna    A    C        0      0        2 
   4   chr4_102514101     ASom    A    C      0.5      1        2 
   4   chr4_102514101     HCab    A    C        0      0        2 
   4   chr4_102514101     HPrz    A    C        0      0        2 
   4   chr4_102514101     ZBoe    A    C        0      0        2 
   4   chr4_102514101     ZGre    A    C        0      0        2 
   4   chr4_102514101     ZHar    A    C        0      0        2 
   4   chr4_102514101   Sample    A    C        0      0        2 
   4   chr4_102517806     AAsi    C    G        0      0        2 
   4   chr4_102517806     AKia    C    G        0      0        2 
   4   chr4_102517806     AOna    C    G        0      0        2 
   4   chr4_102517806     ASom    C    G        0      0        2 
   4   chr4_102517806     HCab    C    G        1      2        2 
   4   chr4_102517806     HPrz    C    G        1      2        2 
   4   chr4_102517806     ZBoe    C    G        0      0        2 
   4   chr4_102517806     ZGre    C    G        0      0        2 
   4   chr4_102517806     ZHar    C    G        0      0        2 
   4   chr4_102517806   Sample    C    G        0      0        2 
   4   chr4_102520280     AAsi    T    A        0      0        2 
   4   chr4_102520280     AKia    T    A        0      0        2 
   4   chr4_102520280     AOna    T    A        0      0        2 
   4   chr4_102520280     ASom    T    A        0      0        2 
   4   chr4_102520280     HCab    T    A      0.5      1        2 
   4   chr4_102520280     HPrz    T    A        0      0        2 
   4   chr4_102520280     ZBoe    T    A        0      0        2 
   4   chr4_102520280     ZGre    T    A        0      0        2 
   4   chr4_102520280     ZHar    T    A        0      0        2 
   4   chr4_102520280   Sample    T    A        0      0        2 
   4   chr4_102522270     AAsi    G    C        0      0        2 
   4   chr4_102522270     AKia    G    C        0      0        2 
   4   chr4_102522270     AOna    G    C        0      0        2 
   4   chr4_102522270     ASom    G    C        0      0        2 
   4   chr4_102522270     HCab    G    C        0      0        2 
   4   chr4_102522270     HPrz    G    C        0      0        2 
   4   chr4_102522270     ZBoe    G    C        0      0        2 
   4   chr4_102522270     ZGre    G    C        0      0        2 
   4   chr4_102522270     ZHar    G    C      0.5      1        2 
   4   chr4_102522270   Sample    G    C        0      0        2 
   4   chr4_102524761     AAsi    C    A        0      0        2 
   4   chr4_102524761     AKia    C    A        0      0        2 
   4   chr4_102524761     AOna    C    A        0      0        2 
   4   chr4_102524761     ASom    C    A        0      0        2 
   4   chr4_102524761     HCab    C    A        0      0        2 
   4   chr4_102524761     HPrz    C    A        0      0        2 
   4   chr4_102524761     ZBoe    C    A      0.5      1        2 
   4   chr4_102524761     ZGre    C    A        0      0        2 
   4   chr4_102524761     ZHar    C    A        0      0        2 
   4   chr4_102524761   Sample    C    A        0      0        2 
   4   chr4_102525021     AAsi    G    C        0      0        2 
   4   chr4_102525021     AKia    G    C        0      0        2 
   4   chr4_102525021     AOna    G    C        0      0        2 
   4   chr4_102525021     ASom    G    C      0.5      1        2 
   4   chr4_102525021     HCab    G    C        0      0        2 
   4   chr4_102525021     HPrz    G    C        0      0        2 
   4   chr4_102525021     ZBoe    G    C        0      0        2 
   4   chr4_102525021     ZGre    G    C        0      0        2 
   4   chr4_102525021     ZHar    G    C        0      0        2 
   4   chr4_102525021   Sample    G    C        0      0        2 
   4   chr4_102525797     AAsi    G    T        0      0        2 
   4   chr4_102525797     AKia    G    T        0      0        2 
   4   chr4_102525797     AOna    G    T        0      0        2 
   4   chr4_102525797     ASom    G    T        0      0        2 
   4   chr4_102525797     HCab    G    T      0.5      1        2 
   4   chr4_102525797     HPrz    G    T        1      2        2 
   4   chr4_102525797     ZBoe    G    T        0      0        2 
   4   chr4_102525797     ZGre    G    T        0      0        2 
   4   chr4_102525797     ZHar    G    T        0      0        2 
   4   chr4_102525797   Sample    G    T        0      0        2 
   4   chr4_102530982     AAsi    C    G        0      0        2 
   4   chr4_102530982     AKia    C    G        0      0        2 
   4   chr4_102530982     AOna    C    G        0      0        2 
   4   chr4_102530982     ASom    C    G        0      0        2 
   4   chr4_102530982     HCab    C    G        0      0        2 
   4   chr4_102530982     HPrz    C    G        0      0        2 
   4   chr4_102530982     ZBoe    C    G        0      0        2 
   4   chr4_102530982     ZGre    C    G        0      0        2 
   4   chr4_102530982     ZHar    C    G        1      2        2 
   4   chr4_102530982   Sample    C    G        0      0        2 
   4   chr4_102542347     AAsi    C    G        0      0        2 
   4   chr4_102542347     AKia    C    G        0      0        2 
   4   chr4_102542347     AOna    C    G        0      0        2 
   4   chr4_102542347     ASom    C    G        0      0        2 
   4   chr4_102542347     HCab    C    G        0      0        2 
   4   chr4_102542347     HPrz    C    G        0      0        2 
   4   chr4_102542347     ZBoe    C    G        1      2        2 
   4   chr4_102542347     ZGre    C    G        1      2        2 
   4   chr4_102542347     ZHar    C    G        1      2        2 
   4   chr4_102542347   Sample    C    G        0      0        2 
   4   chr4_102595052     AAsi    C    G        0      0        2 
   4   chr4_102595052     AKia    C    G        0      0        2 
   4   chr4_102595052     AOna    C    G        0      0        2 
   4   chr4_102595052     ASom    C    G        0      0        2 
   4   chr4_102595052     HCab    C    G        1      2        2 
   4   chr4_102595052     HPrz    C    G        1      2        2 
   4   chr4_102595052     ZBoe    C    G        0      0        2 
   4   chr4_102595052     ZGre    C    G        0      0        2 
   4   chr4_102595052     ZHar    C    G        0      0        2 
   4   chr4_102595052   Sample    C    G        0      0        2 
   4   chr4_102629172     AAsi    A    C        0      0        2 
   4   chr4_102629172     AKia    A    C        0      0        2 
   4   chr4_102629172     AOna    A    C        0      0        2 
   4   chr4_102629172     ASom    A    C        0      0        2 
   4   chr4_102629172     HCab    A    C        1      2        2 
   4   chr4_102629172     HPrz    A    C        1      2        2 
   4   chr4_102629172     ZBoe    A    C        0      0        2 
   4   chr4_102629172     ZGre    A    C        0      0        2 
   4   chr4_102629172     ZHar    A    C        0      0        2 
   4   chr4_102629172   Sample    A    C        0      0        2 
   4   chr4_102630606     AAsi    A    C        0      0        2 
   4   chr4_102630606     AKia    A    C        0      0        2 
   4   chr4_102630606     AOna    A    C        0      0        2 
   4   chr4_102630606     ASom    A    C        0      0        2 
   4   chr4_102630606     HCab    A    C        0      0        2 
   4   chr4_102630606     HPrz    A    C        0      0        2 
   4   chr4_102630606     ZBoe    A    C        0      0        2 
   4   chr4_102630606     ZGre    A    C        0      0        2 
   4   chr4_102630606     ZHar    A    C        1      2        2 
   4   chr4_102630606   Sample    A    C        0      0        2 
   4   chr4_102632235     AAsi    C    G        0      0        2 
   4   chr4_102632235     AKia    C    G        0      0        2 
   4   chr4_102632235     AOna    C    G        0      0        2 
   4   chr4_102632235     ASom    C    G        0      0        2 
   4   chr4_102632235     HCab    C    G        1      2        2 
   4   chr4_102632235     HPrz    C    G        1      2        2 
   4   chr4_102632235     ZBoe    C    G        0      0        2 
   4   chr4_102632235     ZGre    C    G        0      0        2 
   4   chr4_102632235     ZHar    C    G        0      0        2 
   4   chr4_102632235   Sample    C    G        0      0        2 
   4   chr4_102633099     AAsi    A    C        0      0        2 
   4   chr4_102633099     AKia    A    C        1      2        2 
   4   chr4_102633099     AOna    A    C        0      0        2 
   4   chr4_102633099     ASom    A    C        0      0        2 
   4   chr4_102633099     HCab    A    C        0      0        2 
   4   chr4_102633099     HPrz    A    C        0      0        2 
   4   chr4_102633099     ZBoe    A    C        0      0        2 
   4   chr4_102633099     ZGre    A    C        0      0        2 
   4   chr4_102633099     ZHar    A    C        0      0        2 
   4   chr4_102633099   Sample    A    C        0      0        2 
   4   chr4_102634781     AAsi    C    A        0      0        2 
   4   chr4_102634781     AKia    C    A        1      2        2 
   4   chr4_102634781     AOna    C    A        1      2        2 
   4   chr4_102634781     ASom    C    A        0      0        2 
   4   chr4_102634781     HCab    C    A        0      0        2 
   4   chr4_102634781     HPrz    C    A        0      0        2 
   4   chr4_102634781     ZBoe    C    A        0      0        2 
   4   chr4_102634781     ZGre    C    A        0      0        2 
   4   chr4_102634781     ZHar    C    A        0      0        2 
   4   chr4_102634781   Sample    C    A        0      0        2 
   4   chr4_102635390     AAsi    T    G        0      0        2 
   4   chr4_102635390     AKia    T    G        1      2        2 
   4   chr4_102635390     AOna    T    G        1      2        2 
   4   chr4_102635390     ASom    T    G        0      0        2 
   4   chr4_102635390     HCab    T    G        0      0        2 
   4   chr4_102635390     HPrz    T    G        0      0        2 
   4   chr4_102635390     ZBoe    T    G        0      0        2 
   4   chr4_102635390     ZGre    T    G        0      0        2 
   4   chr4_102635390     ZHar    T    G        0      0        2 
   4   chr4_102635390   Sample    T    G        0      0        2 
   4   chr4_102653829     AAsi    G    T        0      0        2 
   4   chr4_102653829     AKia    G    T        0      0        2 
   4   chr4_102653829     AOna    G    T        0      0        2 
   4   chr4_102653829     ASom    G    T        0      0        2 
   4   chr4_102653829     HCab    G    T        1      2        2 
   4   chr4_102653829     HPrz    G    T        1      2        2 
   4   chr4_102653829     ZBoe    G    T        0      0        2 
   4   chr4_102653829     ZGre    G    T        0      0        2 
   4   chr4_102653829     ZHar    G    T        0      0        2 
   4   chr4_102653829   Sample    G    T        0      0        2 
   4   chr4_102686806     AAsi    G    C        0      0        2 
   4   chr4_102686806     AKia    G    C        0      0        2 
   4   chr4_102686806     AOna    G    C        0      0        2 
   4   chr4_102686806     ASom    G    C        0      0        2 
   4   chr4_102686806     HCab    G    C        0      0        2 
   4   chr4_102686806     HPrz    G    C      0.5      1        2 
   4   chr4_102686806     ZBoe    G    C        0      0        2 
   4   chr4_102686806     ZGre    G    C        0      0        2 
   4   chr4_102686806     ZHar    G    C        0      0        2 
   4   chr4_102686806   Sample    G    C        0      0        2 
   4   chr4_102690563     AAsi    A    T        0      0        2 
   4   chr4_102690563     AKia    A    T        0      0        2 
   4   chr4_102690563     AOna    A    T        0      0        2 
   4   chr4_102690563     ASom    A    T        0      0        2 
   4   chr4_102690563     HCab    A    T        0      0        2 
   4   chr4_102690563     HPrz    A    T        0      0        2 
   4   chr4_102690563     ZBoe    A    T        0      0        2 
   4   chr4_102690563     ZGre    A    T        1      2        2 
   4   chr4_102690563     ZHar    A    T        0      0        2 
   4   chr4_102690563   Sample    A    T        0      0        2 
   4   chr4_102700389     AAsi    A    C      0.5      1        2 
   4   chr4_102700389     AKia    A    C        0      0        2 
   4   chr4_102700389     AOna    A    C        0      0        2 
   4   chr4_102700389     ASom    A    C        0      0        2 
   4   chr4_102700389     HCab    A    C        0      0        2 
   4   chr4_102700389     HPrz    A    C        0      0        2 
   4   chr4_102700389     ZBoe    A    C        0      0        2 
   4   chr4_102700389     ZGre    A    C        0      0        2 
   4   chr4_102700389     ZHar    A    C        0      0        2 
   4   chr4_102700389   Sample    A    C        1      2        2 
   4   chr4_102704963     AAsi    C    A        1      2        2 
   4   chr4_102704963     AKia    C    A        0      0        2 
   4   chr4_102704963     AOna    C    A        0      0        2 
   4   chr4_102704963     ASom    C    A        1      2        2 
   4   chr4_102704963     HCab    C    A        0      0        2 
   4   chr4_102704963     HPrz    C    A        0      0        2 
   4   chr4_102704963     ZBoe    C    A        0      0        2 
   4   chr4_102704963     ZGre    C    A        0      0        2 
   4   chr4_102704963     ZHar    C    A        0      0        2 
   4   chr4_102704963   Sample    C    A        1      2        2 
   4   chr4_102713445     AAsi    T    G        0      0        2 
   4   chr4_102713445     AKia    T    G        0      0        2 
   4   chr4_102713445     AOna    T    G        0      0        2 
   4   chr4_102713445     ASom    T    G        0      0        2 
   4   chr4_102713445     HCab    T    G        0      0        2 
   4   chr4_102713445     HPrz    T    G      0.5      1        2 
   4   chr4_102713445     ZBoe    T    G        0      0        2 
   4   chr4_102713445     ZGre    T    G        0      0        2 
   4   chr4_102713445     ZHar    T    G        0      0        2 
   4   chr4_102713445   Sample    T    G        0      0        2 
   4   chr4_102714779     AAsi    C    G        0      0        2 
   4   chr4_102714779     AKia    C    G        0      0        2 
   4   chr4_102714779     AOna    C    G        0      0        2 
   4   chr4_102714779     ASom    C    G        0      0        2 
   4   chr4_102714779     HCab    C    G        1      2        2 
   4   chr4_102714779     HPrz    C    G        1      2        2 
   4   chr4_102714779     ZBoe    C    G        0      0        2 
   4   chr4_102714779     ZGre    C    G        0      0        2 
   4   chr4_102714779     ZHar    C    G        0      0        2 
   4   chr4_102714779   Sample    C    G        0      0        2 
   4   chr4_102721237     AAsi    A    C        0      0        2 
   4   chr4_102721237     AKia    A    C        0      0        2 
   4   chr4_102721237     AOna    A    C        0      0        2 
   4   chr4_102721237     ASom    A    C        0      0        2 
   4   chr4_102721237     HCab    A    C        1      2        2 
   4   chr4_102721237     HPrz    A    C        1      2        2 
   4   chr4_102721237     ZBoe    A    C        0      0        2 
   4   chr4_102721237     ZGre    A    C        0      0        2 
   4   chr4_102721237     ZHar    A    C        0      0        2 
   4   chr4_102721237   Sample    A    C        0      0        2 
   4   chr4_102723707     AAsi    T    G        0      0        2 
   4   chr4_102723707     AKia    T    G        0      0        2 
   4   chr4_102723707     AOna    T    G        0      0        2 
   4   chr4_102723707     ASom    T    G        0      0        2 
   4   chr4_102723707     HCab    T    G        1      2        2 
   4   chr4_102723707     HPrz    T    G        1      2        2 
   4   chr4_102723707     ZBoe    T    G        0      0        2 
   4   chr4_102723707     ZGre    T    G        0      0        2 
   4   chr4_102723707     ZHar    T    G        0      0        2 
   4   chr4_102723707   Sample    T    G        0      0        2 
   4   chr4_102737422     AAsi    A    C        0      0        2 
   4   chr4_102737422     AKia    A    C        0      0        2 
   4   chr4_102737422     AOna    A    C      0.5      1        2 
   4   chr4_102737422     ASom    A    C        0      0        2 
   4   chr4_102737422     HCab    A    C        0      0        2 
   4   chr4_102737422     HPrz    A    C        0      0        2 
   4   chr4_102737422     ZBoe    A    C        0      0        2 
   4   chr4_102737422     ZGre    A    C        0      0        2 
   4   chr4_102737422     ZHar    A    C        0      0        2 
   4   chr4_102737422   Sample    A    C        0      0        2 
   4   chr4_102738773     AAsi    T    G        0      0        2 
   4   chr4_102738773     AKia    T    G        0      0        2 
   4   chr4_102738773     AOna    T    G        0      0        2 
   4   chr4_102738773     ASom    T    G        0      0        2 
   4   chr4_102738773     HCab    T    G        0      0        2 
   4   chr4_102738773     HPrz    T    G        0      0        2 
   4   chr4_102738773     ZBoe    T    G        1      2        2 
   4   chr4_102738773     ZGre    T    G        1      2        2 
   4   chr4_102738773     ZHar    T    G        1      2        2 
   4   chr4_102738773   Sample    T    G        0      0        2 
   4   chr4_102756310     AAsi    T    A        0      0        2 
   4   chr4_102756310     AKia    T    A        0      0        2 
   4   chr4_102756310     AOna    T    A        1      2        2 
   4   chr4_102756310     ASom    T    A        0      0        2 
   4   chr4_102756310     HCab    T    A        0      0        2 
   4   chr4_102756310     HPrz    T    A        0      0        2 
   4   chr4_102756310     ZBoe    T    A        0      0        2 
   4   chr4_102756310     ZGre    T    A        0      0        2 
   4   chr4_102756310     ZHar    T    A        0      0        2 
   4   chr4_102756310   Sample    T    A        0      0        2 
   4   chr4_102772580     AAsi    C    G        0      0        2 
   4   chr4_102772580     AKia    C    G        0      0        2 
   4   chr4_102772580     AOna    C    G        0      0        2 
   4   chr4_102772580     ASom    C    G        0      0        2 
   4   chr4_102772580     HCab    C    G        1      2        2 
   4   chr4_102772580     HPrz    C    G        1      2        2 
   4   chr4_102772580     ZBoe    C    G        0      0        2 
   4   chr4_102772580     ZGre    C    G        0      0        2 
   4   chr4_102772580     ZHar    C    G        0      0        2 
   4   chr4_102772580   Sample    C    G        0      0        2 
   4   chr4_102878720     AAsi    G    T        0      0        2 
   4   chr4_102878720     AKia    G    T        0      0        2 
   4   chr4_102878720     AOna    G    T        0      0        2 
   4   chr4_102878720     ASom    G    T        0      0        2 
   4   chr4_102878720     HCab    G    T        1      2        2 
   4   chr4_102878720     HPrz    G    T        1      2        2 
   4   chr4_102878720     ZBoe    G    T        0      0        2 
   4   chr4_102878720     ZGre    G    T        0      0        2 
   4   chr4_102878720     ZHar    G    T        0      0        2 
   4   chr4_102878720   Sample    G    T        0      0        2 
   4   chr4_102885648     AAsi    G    T        0      0        2 
   4   chr4_102885648     AKia    G    T        0      0        2 
   4   chr4_102885648     AOna    G    T        0      0        2 
   4   chr4_102885648     ASom    G    T        0      0        2 
   4   chr4_102885648     HCab    G    T        1      2        2 
   4   chr4_102885648     HPrz    G    T        1      2        2 
   4   chr4_102885648     ZBoe    G    T        0      0        2 
   4   chr4_102885648     ZGre    G    T        0      0        2 
   4   chr4_102885648     ZHar    G    T        0      0        2 
   4   chr4_102885648   Sample    G    T        0      0        2 
   4   chr4_102885723     AAsi    A    C        1      2        2 
   4   chr4_102885723     AKia    A    C        0      0        2 
   4   chr4_102885723     AOna    A    C        0      0        2 
   4   chr4_102885723     ASom    A    C        1      2        2 
   4   chr4_102885723     HCab    A    C        0      0        2 
   4   chr4_102885723     HPrz    A    C        0      0        2 
   4   chr4_102885723     ZBoe    A    C        0      0        2 
   4   chr4_102885723     ZGre    A    C        0      0        2 
   4   chr4_102885723     ZHar    A    C        0      0        2 
   4   chr4_102885723   Sample    A    C        1      2        2 
   4   chr4_102934257     AAsi    G    T        0      0        2 
   4   chr4_102934257     AKia    G    T        0      0        2 
   4   chr4_102934257     AOna    G    T        0      0        2 
   4   chr4_102934257     ASom    G    T        0      0        2 
   4   chr4_102934257     HCab    G    T        0      0        2 
   4   chr4_102934257     HPrz    G    T        0      0        2 
   4   chr4_102934257     ZBoe    G    T        1      2        2 
   4   chr4_102934257     ZGre    G    T        1      2        2 
   4   chr4_102934257     ZHar    G    T        0      0        2 
   4   chr4_102934257   Sample    G    T        0      0        2 
   4   chr4_102951283     AAsi    C    G        0      0        2 
   4   chr4_102951283     AKia    C    G        0      0        2 
   4   chr4_102951283     AOna    C    G        0      0        2 
   4   chr4_102951283     ASom    C    G        0      0        2 
   4   chr4_102951283     HCab    C    G        0      0        2 
   4   chr4_102951283     HPrz    C    G        0      0        2 
   4   chr4_102951283     ZBoe    C    G        0      0        2 
   4   chr4_102951283     ZGre    C    G        1      2        2 
   4   chr4_102951283     ZHar    C    G        0      0        2 
   4   chr4_102951283   Sample    C    G        0      0        2 
   4   chr4_102957149     AAsi    G    T        0      0        2 
   4   chr4_102957149     AKia    G    T        0      0        2 
   4   chr4_102957149     AOna    G    T        0      0        2 
   4   chr4_102957149     ASom    G    T        0      0        2 
   4   chr4_102957149     HCab    G    T        0      0        2 
   4   chr4_102957149     HPrz    G    T        0      0        2 
   4   chr4_102957149     ZBoe    G    T        0      0        2 
   4   chr4_102957149     ZGre    G    T        1      2        2 
   4   chr4_102957149     ZHar    G    T        0      0        2 
   4   chr4_102957149   Sample    G    T        0      0        2 
   4   chr4_102970255     AAsi    G    T        0      0        2 
   4   chr4_102970255     AKia    G    T        0      0        2 
   4   chr4_102970255     AOna    G    T        0      0        2 
   4   chr4_102970255     ASom    G    T        0      0        2 
   4   chr4_102970255     HCab    G    T        1      2        2 
   4   chr4_102970255     HPrz    G    T        1      2        2 
   4   chr4_102970255     ZBoe    G    T        0      0        2 
   4   chr4_102970255     ZGre    G    T        0      0        2 
   4   chr4_102970255     ZHar    G    T        0      0        2 
   4   chr4_102970255   Sample    G    T        0      0        2 
   4   chr4_102973281     AAsi    T    A        0      0        2 
   4   chr4_102973281     AKia    T    A        0      0        2 
   4   chr4_102973281     AOna    T    A        0      0        2 
   4   chr4_102973281     ASom    T    A        0      0        2 
   4   chr4_102973281     HCab    T    A        1      2        2 
   4   chr4_102973281     HPrz    T    A        1      2        2 
   4   chr4_102973281     ZBoe    T    A        0      0        2 
   4   chr4_102973281     ZGre    T    A        0      0        2 
   4   chr4_102973281     ZHar    T    A        0      0        2 
   4   chr4_102973281   Sample    T    A        0      0        2 
   4   chr4_102984918     AAsi    G    C        0      0        2 
   4   chr4_102984918     AKia    G    C        0      0        2 
   4   chr4_102984918     AOna    G    C        0      0        2 
   4   chr4_102984918     ASom    G    C      0.5      1        2 
   4   chr4_102984918     HCab    G    C        0      0        2 
   4   chr4_102984918     HPrz    G    C        0      0        2 
   4   chr4_102984918     ZBoe    G    C        0      0        2 
   4   chr4_102984918     ZGre    G    C        0      0        2 
   4   chr4_102984918     ZHar    G    C        0      0        2 
   4   chr4_102984918   Sample    G    C        0      0        2 
   4   chr4_103004328     AAsi    C    G        0      0        2 
   4   chr4_103004328     AKia    C    G        0      0        2 
   4   chr4_103004328     AOna    C    G        0      0        2 
   4   chr4_103004328     ASom    C    G        0      0        2 
   4   chr4_103004328     HCab    C    G        0      0        2 
   4   chr4_103004328     HPrz    C    G        0      0        2 
   4   chr4_103004328     ZBoe    C    G      0.5      1        2 
   4   chr4_103004328     ZGre    C    G        0      0        2 
   4   chr4_103004328     ZHar    C    G        0      0        2 
   4   chr4_103004328   Sample    C    G        0      0        2 
   4   chr4_103013405     AAsi    C    G        0      0        2 
   4   chr4_103013405     AKia    C    G        0      0        2 
   4   chr4_103013405     AOna    C    G        0      0        2 
   4   chr4_103013405     ASom    C    G        0      0        2 
   4   chr4_103013405     HCab    C    G        0      0        2 
   4   chr4_103013405     HPrz    C    G        0      0        2 
   4   chr4_103013405     ZBoe    C    G      0.5      1        2 
   4   chr4_103013405     ZGre    C    G        0      0        2 
   4   chr4_103013405     ZHar    C    G        0      0        2 
   4   chr4_103013405   Sample    C    G        0      0        2 
   4   chr4_103023750     AAsi    A    C        0      0        2 
   4   chr4_103023750     AKia    A    C        0      0        2 
   4   chr4_103023750     AOna    A    C        0      0        2 
   4   chr4_103023750     ASom    A    C        0      0        2 
   4   chr4_103023750     HCab    A    C        1      2        2 
   4   chr4_103023750     HPrz    A    C        1      2        2 
   4   chr4_103023750     ZBoe    A    C        0      0        2 
   4   chr4_103023750     ZGre    A    C        0      0        2 
   4   chr4_103023750     ZHar    A    C        0      0        2 
   4   chr4_103023750   Sample    A    C        0      0        2 
   4   chr4_103098907     AAsi    A    T        0      0        2 
   4   chr4_103098907     AKia    A    T        0      0        2 
   4   chr4_103098907     AOna    A    T        0      0        2 
   4   chr4_103098907     ASom    A    T        0      0        2 
   4   chr4_103098907     HCab    A    T        0      0        2 
   4   chr4_103098907     HPrz    A    T        0      0        2 
   4   chr4_103098907     ZBoe    A    T        0      0        2 
   4   chr4_103098907     ZGre    A    T      0.5      1        2 
   4   chr4_103098907     ZHar    A    T        0      0        2 
   4   chr4_103098907   Sample    A    T        0      0        2 
   4   chr4_103099808     AAsi    G    T        0      0        2 
   4   chr4_103099808     AKia    G    T        0      0        2 
   4   chr4_103099808     AOna    G    T        0      0        2 
   4   chr4_103099808     ASom    G    T        0      0        2 
   4   chr4_103099808     HCab    G    T        0      0        2 
   4   chr4_103099808     HPrz    G    T        0      0        2 
   4   chr4_103099808     ZBoe    G    T        0      0        2 
   4   chr4_103099808     ZGre    G    T        0      0        2 
   4   chr4_103099808     ZHar    G    T      0.5      1        2 
   4   chr4_103099808   Sample    G    T        0      0        2 
   4   chr4_103102667     AAsi    G    C        0      0        2 
   4   chr4_103102667     AKia    G    C        0      0        2 
   4   chr4_103102667     AOna    G    C        0      0        2 
   4   chr4_103102667     ASom    G    C        0      0        2 
   4   chr4_103102667     HCab    G    C        0      0        2 
   4   chr4_103102667     HPrz    G    C        0      0        2 
   4   chr4_103102667     ZBoe    G    C        0      0        2 
   4   chr4_103102667     ZGre    G    C      0.5      1        2 
   4   chr4_103102667     ZHar    G    C        0      0        2 
   4   chr4_103102667   Sample    G    C        0      0        2 
   4   chr4_103112687     AAsi    A    C        0      0        2 
   4   chr4_103112687     AKia    A    C      0.5      1        2 
   4   chr4_103112687     AOna    A    C        0      0        2 
   4   chr4_103112687     ASom    A    C        0      0        2 
   4   chr4_103112687     HCab    A    C        0      0        2 
   4   chr4_103112687     HPrz    A    C        0      0        2 
   4   chr4_103112687     ZBoe    A    C        0      0        2 
   4   chr4_103112687     ZGre    A    C        0      0        2 
   4   chr4_103112687     ZHar    A    C        0      0        2 
   4   chr4_103112687   Sample    A    C        0      0        2 
   4   chr4_103116040     AAsi    T    A        0      0        2 
   4   chr4_103116040     AKia    T    A        0      0        2 
   4   chr4_103116040     AOna    T    A        0      0        2 
   4   chr4_103116040     ASom    T    A        0      0        2 
   4   chr4_103116040     HCab    T    A        0      0        2 
   4   chr4_103116040     HPrz    T    A        0      0        2 
   4   chr4_103116040     ZBoe    T    A        0      0        2 
   4   chr4_103116040     ZGre    T    A      0.5      1        2 
   4   chr4_103116040     ZHar    T    A        0      0        2 
   4   chr4_103116040   Sample    T    A        0      0        2 
   4   chr4_103116589     AAsi    C    G        0      0        2 
   4   chr4_103116589     AKia    C    G        0      0        2 
   4   chr4_103116589     AOna    C    G        0      0        2 
   4   chr4_103116589     ASom    C    G        0      0        2 
   4   chr4_103116589     HCab    C    G        1      2        2 
   4   chr4_103116589     HPrz    C    G        1      2        2 
   4   chr4_103116589     ZBoe    C    G        0      0        2 
   4   chr4_103116589     ZGre    C    G        0      0        2 
   4   chr4_103116589     ZHar    C    G        0      0        2 
   4   chr4_103116589   Sample    C    G        0      0        2 
   4   chr4_103150164     AAsi    G    C        0      0        2 
   4   chr4_103150164     AKia    G    C        0      0        2 
   4   chr4_103150164     AOna    G    C        0      0        2 
   4   chr4_103150164     ASom    G    C        0      0        2 
   4   chr4_103150164     HCab    G    C        1      2        2 
   4   chr4_103150164     HPrz    G    C        1      2        2 
   4   chr4_103150164     ZBoe    G    C        0      0        2 
   4   chr4_103150164     ZGre    G    C        0      0        2 
   4   chr4_103150164     ZHar    G    C        0      0        2 
   4   chr4_103150164   Sample    G    C        0      0        2 
   4   chr4_103156025     AAsi    C    G        1      2        2 
   4   chr4_103156025     AKia    C    G        1      2        2 
   4   chr4_103156025     AOna    C    G        1      2        2 
   4   chr4_103156025     ASom    C    G        1      2        2 
   4   chr4_103156025     HCab    C    G        0      0        2 
   4   chr4_103156025     HPrz    C    G        0      0        2 
   4   chr4_103156025     ZBoe    C    G        0      0        2 
   4   chr4_103156025     ZGre    C    G        0      0        2 
   4   chr4_103156025     ZHar    C    G        0      0        2 
   4   chr4_103156025   Sample    C    G        1      2        2 
   4   chr4_103165388     AAsi    G    T        0      0        2 
   4   chr4_103165388     AKia    G    T      0.5      1        2 
   4   chr4_103165388     AOna    G    T      0.5      1        2 
   4   chr4_103165388     ASom    G    T        0      0        2 
   4   chr4_103165388     HCab    G    T        0      0        2 
   4   chr4_103165388     HPrz    G    T        0      0        2 
   4   chr4_103165388     ZBoe    G    T        0      0        2 
   4   chr4_103165388     ZGre    G    T        0      0        2 
   4   chr4_103165388     ZHar    G    T        0      0        2 
   4   chr4_103165388   Sample    G    T        0      0        2 
   4   chr4_103173122     AAsi    C    G        0      0        2 
   4   chr4_103173122     AKia    C    G        0      0        2 
   4   chr4_103173122     AOna    C    G        0      0        2 
   4   chr4_103173122     ASom    C    G        0      0        2 
   4   chr4_103173122     HCab    C    G        1      2        2 
   4   chr4_103173122     HPrz    C    G        1      2        2 
   4   chr4_103173122     ZBoe    C    G        0      0        2 
   4   chr4_103173122     ZGre    C    G        0      0        2 
   4   chr4_103173122     ZHar    C    G        0      0        2 
   4   chr4_103173122   Sample    C    G        0      0        2 
   4   chr4_103194356     AAsi    C    A        0      0        2 
   4   chr4_103194356     AKia    C    A        0      0        2 
   4   chr4_103194356     AOna    C    A        0      0        2 
   4   chr4_103194356     ASom    C    A        0      0        2 
   4   chr4_103194356     HCab    C    A        0      0        2 
   4   chr4_103194356     HPrz    C    A        1      2        2 
   4   chr4_103194356     ZBoe    C    A        0      0        2 
   4   chr4_103194356     ZGre    C    A        0      0        2 
   4   chr4_103194356     ZHar    C    A        0      0        2 
   4   chr4_103194356   Sample    C    A        0      0        2 
   4   chr4_103196084     AAsi    C    G        0      0        2 
   4   chr4_103196084     AKia    C    G        0      0        2 
   4   chr4_103196084     AOna    C    G        0      0        2 
   4   chr4_103196084     ASom    C    G        0      0        2 
   4   chr4_103196084     HCab    C    G        1      2        2 
   4   chr4_103196084     HPrz    C    G        0      0        2 
   4   chr4_103196084     ZBoe    C    G        0      0        2 
   4   chr4_103196084     ZGre    C    G        0      0        2 
   4   chr4_103196084     ZHar    C    G        0      0        2 
   4   chr4_103196084   Sample    C    G        0      0        2 
   4   chr4_103206858     AAsi    C    G        0      0        2 
   4   chr4_103206858     AKia    C    G        0      0        2 
   4   chr4_103206858     AOna    C    G        0      0        2 
   4   chr4_103206858     ASom    C    G        0      0        2 
   4   chr4_103206858     HCab    C    G      0.5      1        2 
   4   chr4_103206858     HPrz    C    G        0      0        2 
   4   chr4_103206858     ZBoe    C    G        0      0        2 
   4   chr4_103206858     ZGre    C    G        0      0        2 
   4   chr4_103206858     ZHar    C    G        0      0        2 
   4   chr4_103206858   Sample    C    G        0      0        2 
   4   chr4_103211846     AAsi    T    G        0      0        2 
   4   chr4_103211846     AKia    T    G        0      0        2 
   4   chr4_103211846     AOna    T    G        0      0        2 
   4   chr4_103211846     ASom    T    G        0      0        2 
   4   chr4_103211846     HCab    T    G        0      0        2 
   4   chr4_103211846     HPrz    T    G        0      0        2 
   4   chr4_103211846     ZBoe    T    G        0      0        2 
   4   chr4_103211846     ZGre    T    G        0      0        2 
   4   chr4_103211846     ZHar    T    G      0.5      1        2 
   4   chr4_103211846   Sample    T    G        0      0        2 
   4   chr4_103221592     AAsi    A    T        0      0        2 
   4   chr4_103221592     AKia    A    T        0      0        2 
   4   chr4_103221592     AOna    A    T        0      0        2 
   4   chr4_103221592     ASom    A    T        0      0        2 
   4   chr4_103221592     HCab    A    T        0      0        2 
   4   chr4_103221592     HPrz    A    T        0      0        2 
   4   chr4_103221592     ZBoe    A    T        0      0        2 
   4   chr4_103221592     ZGre    A    T        1      2        2 
   4   chr4_103221592     ZHar    A    T        0      0        2 
   4   chr4_103221592   Sample    A    T        0      0        2 
   4   chr4_103223898     AAsi    C    G        0      0        2 
   4   chr4_103223898     AKia    C    G        0      0        2 
   4   chr4_103223898     AOna    C    G        0      0        2 
   4   chr4_103223898     ASom    C    G        0      0        2 
   4   chr4_103223898     HCab    C    G        0      0        2 
   4   chr4_103223898     HPrz    C    G        0      0        2 
   4   chr4_103223898     ZBoe    C    G        0      0        2 
   4   chr4_103223898     ZGre    C    G        0      0        2 
   4   chr4_103223898     ZHar    C    G        1      2        2 
   4   chr4_103223898   Sample    C    G        0      0        2 
   4   chr4_103244919     AAsi    G    C        0      0        2 
   4   chr4_103244919     AKia    G    C        0      0        2 
   4   chr4_103244919     AOna    G    C        0      0        2 
   4   chr4_103244919     ASom    G    C        0      0        2 
   4   chr4_103244919     HCab    G    C        0      0        2 
   4   chr4_103244919     HPrz    G    C        0      0        2 
   4   chr4_103244919     ZBoe    G    C        0      0        2 
   4   chr4_103244919     ZGre    G    C      0.5      1        2 
   4   chr4_103244919     ZHar    G    C        0      0        2 
   4   chr4_103244919   Sample    G    C        0      0        2 
   4   chr4_103254144     AAsi    A    C        1      2        2 
   4   chr4_103254144     AKia    A    C        0      0        2 
   4   chr4_103254144     AOna    A    C      0.5      1        2 
   4   chr4_103254144     ASom    A    C        1      2        2 
   4   chr4_103254144     HCab    A    C        0      0        2 
   4   chr4_103254144     HPrz    A    C        0      0        2 
   4   chr4_103254144     ZBoe    A    C        0      0        2 
   4   chr4_103254144     ZGre    A    C        0      0        2 
   4   chr4_103254144     ZHar    A    C        0      0        2 
   4   chr4_103254144   Sample    A    C        1      2        2 
   4   chr4_103269533     AAsi    T    G        0      0        2 
   4   chr4_103269533     AKia    T    G        0      0        2 
   4   chr4_103269533     AOna    T    G        0      0        2 
   4   chr4_103269533     ASom    T    G        0      0        2 
   4   chr4_103269533     HCab    T    G        0      0        2 
   4   chr4_103269533     HPrz    T    G        0      0        2 
   4   chr4_103269533     ZBoe    T    G        0      0        2 
   4   chr4_103269533     ZGre    T    G      0.5      1        2 
   4   chr4_103269533     ZHar    T    G        0      0        2 
   4   chr4_103269533   Sample    T    G        0      0        2 
   4   chr4_103277548     AAsi    G    T        1      2        2 
   4   chr4_103277548     AKia    G    T        0      0        2 
   4   chr4_103277548     AOna    G    T        0      0        2 
   4   chr4_103277548     ASom    G    T        1      2        2 
   4   chr4_103277548     HCab    G    T        0      0        2 
   4   chr4_103277548     HPrz    G    T        0      0        2 
   4   chr4_103277548     ZBoe    G    T        0      0        2 
   4   chr4_103277548     ZGre    G    T        0      0        2 
   4   chr4_103277548     ZHar    G    T        0      0        2 
   4   chr4_103277548   Sample    G    T        1      2        2 
   4   chr4_103282619     AAsi    T    G        0      0        2 
   4   chr4_103282619     AKia    T    G        0      0        2 
   4   chr4_103282619     AOna    T    G      0.5      1        2 
   4   chr4_103282619     ASom    T    G        0      0        2 
   4   chr4_103282619     HCab    T    G        0      0        2 
   4   chr4_103282619     HPrz    T    G        0      0        2 
   4   chr4_103282619     ZBoe    T    G        0      0        2 
   4   chr4_103282619     ZGre    T    G        0      0        2 
   4   chr4_103282619     ZHar    T    G        0      0        2 
   4   chr4_103282619   Sample    T    G        0      0        2 
   4   chr4_103286176     AAsi    A    C        0      0        2 
   4   chr4_103286176     AKia    A    C        0      0        2 
   4   chr4_103286176     AOna    A    C        0      0        2 
   4   chr4_103286176     ASom    A    C        0      0        2 
   4   chr4_103286176     HCab    A    C        0      0        2 
   4   chr4_103286176     HPrz    A    C        0      0        2 
   4   chr4_103286176     ZBoe    A    C        0      0        2 
   4   chr4_103286176     ZGre    A    C        0      0        2 
   4   chr4_103286176     ZHar    A    C      0.5      1        2 
   4   chr4_103286176   Sample    A    C        0      0        2 
   4   chr4_103286696     AAsi    C    G      0.5      1        2 
   4   chr4_103286696     AKia    C    G        0      0        2 
   4   chr4_103286696     AOna    C    G        0      0        2 
   4   chr4_103286696     ASom    C    G        0      0        2 
   4   chr4_103286696     HCab    C    G        0      0        2 
   4   chr4_103286696     HPrz    C    G        0      0        2 
   4   chr4_103286696     ZBoe    C    G        0      0        2 
   4   chr4_103286696     ZGre    C    G        0      0        2 
   4   chr4_103286696     ZHar    C    G        0      0        2 
   4   chr4_103286696   Sample    C    G        0      0        2 
   4   chr4_103289339     AAsi    T    G        0      0        2 
   4   chr4_103289339     AKia    T    G        0      0        2 
   4   chr4_103289339     AOna    T    G        0      0        2 
   4   chr4_103289339     ASom    T    G        0      0        2 
   4   chr4_103289339     HCab    T    G        0      0        2 
   4   chr4_103289339     HPrz    T    G        0      0        2 
   4   chr4_103289339     ZBoe    T    G        0      0        2 
   4   chr4_103289339     ZGre    T    G      0.5      1        2 
   4   chr4_103289339     ZHar    T    G        0      0        2 
   4   chr4_103289339   Sample    T    G        0      0        2 
   4   chr4_103300960     AAsi    C    G        0      0        2 
   4   chr4_103300960     AKia    C    G        0      0        2 
   4   chr4_103300960     AOna    C    G        0      0        2 
   4   chr4_103300960     ASom    C    G        0      0        2 
   4   chr4_103300960     HCab    C    G        1      2        2 
   4   chr4_103300960     HPrz    C    G        1      2        2 
   4   chr4_103300960     ZBoe    C    G        0      0        2 
   4   chr4_103300960     ZGre    C    G        0      0        2 
   4   chr4_103300960     ZHar    C    G        0      0        2 
   4   chr4_103300960   Sample    C    G        0      0        2 
   4   chr4_103311306     AAsi    C    A      0.5      1        2 
   4   chr4_103311306     AKia    C    A        0      0        2 
   4   chr4_103311306     AOna    C    A        0      0        2 
   4   chr4_103311306     ASom    C    A        0      0        2 
   4   chr4_103311306     HCab    C    A        0      0        2 
   4   chr4_103311306     HPrz    C    A        0      0        2 
   4   chr4_103311306     ZBoe    C    A        0      0        2 
   4   chr4_103311306     ZGre    C    A        0      0        2 
   4   chr4_103311306     ZHar    C    A        0      0        2 
   4   chr4_103311306   Sample    C    A        0      0        2 
   4   chr4_103321884     AAsi    G    C        0      0        2 
   4   chr4_103321884     AKia    G    C        0      0        2 
   4   chr4_103321884     AOna    G    C        0      0        2 
   4   chr4_103321884     ASom    G    C        0      0        2 
   4   chr4_103321884     HCab    G    C        1      2        2 
   4   chr4_103321884     HPrz    G    C        1      2        2 
   4   chr4_103321884     ZBoe    G    C        0      0        2 
   4   chr4_103321884     ZGre    G    C        0      0        2 
   4   chr4_103321884     ZHar    G    C        0      0        2 
   4   chr4_103321884   Sample    G    C        0      0        2 
   4   chr4_103353454     AAsi    T    G        0      0        2 
   4   chr4_103353454     AKia    T    G        0      0        2 
   4   chr4_103353454     AOna    T    G        0      0        2 
   4   chr4_103353454     ASom    T    G        0      0        2 
   4   chr4_103353454     HCab    T    G      0.5      1        2 
   4   chr4_103353454     HPrz    T    G        1      2        2 
   4   chr4_103353454     ZBoe    T    G        0      0        2 
   4   chr4_103353454     ZGre    T    G        0      0        2 
   4   chr4_103353454     ZHar    T    G        0      0        2 
   4   chr4_103353454   Sample    T    G        0      0        2 
   4   chr4_103374766     AAsi    A    C      0.5      1        2 
   4   chr4_103374766     AKia    A    C        0      0        2 
   4   chr4_103374766     AOna    A    C        0      0        2 
   4   chr4_103374766     ASom    A    C        0      0        2 
   4   chr4_103374766     HCab    A    C        0      0        2 
   4   chr4_103374766     HPrz    A    C        0      0        2 
   4   chr4_103374766     ZBoe    A    C        0      0        2 
   4   chr4_103374766     ZGre    A    C        0      0        2 
   4   chr4_103374766     ZHar    A    C        0      0        2 
   4   chr4_103374766   Sample    A    C        0      0        2 
   4   chr4_103375081     AAsi    T    G        1      2        2 
   4   chr4_103375081     AKia    T    G        0      0        2 
   4   chr4_103375081     AOna    T    G        0      0        2 
   4   chr4_103375081     ASom    T    G        1      2        2 
   4   chr4_103375081     HCab    T    G        0      0        2 
   4   chr4_103375081     HPrz    T    G        0      0        2 
   4   chr4_103375081     ZBoe    T    G        0      0        2 
   4   chr4_103375081     ZGre    T    G        0      0        2 
   4   chr4_103375081     ZHar    T    G        0      0        2 
   4   chr4_103375081   Sample    T    G        1      2        2 
   4   chr4_103386990     AAsi    A    T        0      0        2 
   4   chr4_103386990     AKia    A    T        1      2        2 
   4   chr4_103386990     AOna    A    T        1      2        2 
   4   chr4_103386990     ASom    A    T        0      0        2 
   4   chr4_103386990     HCab    A    T        0      0        2 
   4   chr4_103386990     HPrz    A    T        0      0        2 
   4   chr4_103386990     ZBoe    A    T        0      0        2 
   4   chr4_103386990     ZGre    A    T        0      0        2 
   4   chr4_103386990     ZHar    A    T        0      0        2 
   4   chr4_103386990   Sample    A    T        0      0        2 
   4   chr4_103414139     AAsi    G    C        0      0        2 
   4   chr4_103414139     AKia    G    C        1      2        2 
   4   chr4_103414139     AOna    G    C      0.5      1        2 
   4   chr4_103414139     ASom    G    C        0      0        2 
   4   chr4_103414139     HCab    G    C        0      0        2 
   4   chr4_103414139     HPrz    G    C        0      0        2 
   4   chr4_103414139     ZBoe    G    C        0      0        2 
   4   chr4_103414139     ZGre    G    C        0      0        2 
   4   chr4_103414139     ZHar    G    C        0      0        2 
   4   chr4_103414139   Sample    G    C        0      0        2 
   4   chr4_103418025     AAsi    T    A        0      0        2 
   4   chr4_103418025     AKia    T    A      0.5      1        2 
   4   chr4_103418025     AOna    T    A      0.5      1        2 
   4   chr4_103418025     ASom    T    A        0      0        2 
   4   chr4_103418025     HCab    T    A        0      0        2 
   4   chr4_103418025     HPrz    T    A        0      0        2 
   4   chr4_103418025     ZBoe    T    A        0      0        2 
   4   chr4_103418025     ZGre    T    A        0      0        2 
   4   chr4_103418025     ZHar    T    A        0      0        2 
   4   chr4_103418025   Sample    T    A        0      0        2 
   4   chr4_103448516     AAsi    G    T        0      0        2 
   4   chr4_103448516     AKia    G    T        1      2        2 
   4   chr4_103448516     AOna    G    T      0.5      1        2 
   4   chr4_103448516     ASom    G    T        0      0        2 
   4   chr4_103448516     HCab    G    T        0      0        2 
   4   chr4_103448516     HPrz    G    T        0      0        2 
   4   chr4_103448516     ZBoe    G    T        0      0        2 
   4   chr4_103448516     ZGre    G    T        0      0        2 
   4   chr4_103448516     ZHar    G    T        0      0        2 
   4   chr4_103448516   Sample    G    T        0      0        2 
   4   chr4_103462662     AAsi    C    A        0      0        2 
   4   chr4_103462662     AKia    C    A        0      0        2 
   4   chr4_103462662     AOna    C    A        0      0        2 
   4   chr4_103462662     ASom    C    A        0      0        2 
   4   chr4_103462662     HCab    C    A        1      2        2 
   4   chr4_103462662     HPrz    C    A        1      2        2 
   4   chr4_103462662     ZBoe    C    A        0      0        2 
   4   chr4_103462662     ZGre    C    A        0      0        2 
   4   chr4_103462662     ZHar    C    A        0      0        2 
   4   chr4_103462662   Sample    C    A        0      0        2 
   4   chr4_103468561     AAsi    C    A        1      2        2 
   4   chr4_103468561     AKia    C    A        1      2        2 
   4   chr4_103468561     AOna    C    A        1      2        2 
   4   chr4_103468561     ASom    C    A        1      2        2 
   4   chr4_103468561     HCab    C    A        0      0        2 
   4   chr4_103468561     HPrz    C    A        0      0        2 
   4   chr4_103468561     ZBoe    C    A        0      0        2 
   4   chr4_103468561     ZGre    C    A        0      0        2 
   4   chr4_103468561     ZHar    C    A        0      0        2 
   4   chr4_103468561   Sample    C    A        1      2        2 
   4   chr4_103495846     AAsi    A    C        0      0        2 
   4   chr4_103495846     AKia    A    C        0      0        2 
   4   chr4_103495846     AOna    A    C      0.5      1        2 
   4   chr4_103495846     ASom    A    C        0      0        2 
   4   chr4_103495846     HCab    A    C        0      0        2 
   4   chr4_103495846     HPrz    A    C        0      0        2 
   4   chr4_103495846     ZBoe    A    C        0      0        2 
   4   chr4_103495846     ZGre    A    C        0      0        2 
   4   chr4_103495846     ZHar    A    C        0      0        2 
   4   chr4_103495846   Sample    A    C        0      0        2 
   4   chr4_103508452     AAsi    T    A        0      0        2 
   4   chr4_103508452     AKia    T    A        0      0        2 
   4   chr4_103508452     AOna    T    A      0.5      1        2 
   4   chr4_103508452     ASom    T    A        0      0        2 
   4   chr4_103508452     HCab    T    A        0      0        2 
   4   chr4_103508452     HPrz    T    A        0      0        2 
   4   chr4_103508452     ZBoe    T    A        0      0        2 
   4   chr4_103508452     ZGre    T    A        0      0        2 
   4   chr4_103508452     ZHar    T    A        0      0        2 
   4   chr4_103508452   Sample    T    A        0      0        2 
   4   chr4_103517924     AAsi    G    T        0      0        2 
   4   chr4_103517924     AKia    G    T        0      0        2 
   4   chr4_103517924     AOna    G    T        0      0        2 
   4   chr4_103517924     ASom    G    T        0      0        2 
   4   chr4_103517924     HCab    G    T        0      0        2 
   4   chr4_103517924     HPrz    G    T        0      0        2 
   4   chr4_103517924     ZBoe    G    T      0.5      1        2 
   4   chr4_103517924     ZGre    G    T        0      0        2 
   4   chr4_103517924     ZHar    G    T        0      0        2 
   4   chr4_103517924   Sample    G    T        0      0        2 
   4   chr4_103538961     AAsi    A    C        0      0        2 
   4   chr4_103538961     AKia    A    C        0      0        2 
   4   chr4_103538961     AOna    A    C        0      0        2 
   4   chr4_103538961     ASom    A    C        0      0        2 
   4   chr4_103538961     HCab    A    C      0.5      1        2 
   4   chr4_103538961     HPrz    A    C        0      0        2 
   4   chr4_103538961     ZBoe    A    C        0      0        2 
   4   chr4_103538961     ZGre    A    C        0      0        2 
   4   chr4_103538961     ZHar    A    C        0      0        2 
   4   chr4_103538961   Sample    A    C        0      0        2 
   4   chr4_103562529     AAsi    G    C        0      0        2 
   4   chr4_103562529     AKia    G    C        0      0        2 
   4   chr4_103562529     AOna    G    C        0      0        2 
   4   chr4_103562529     ASom    G    C        0      0        2 
   4   chr4_103562529     HCab    G    C        1      2        2 
   4   chr4_103562529     HPrz    G    C        1      2        2 
   4   chr4_103562529     ZBoe    G    C        0      0        2 
   4   chr4_103562529     ZGre    G    C        0      0        2 
   4   chr4_103562529     ZHar    G    C        0      0        2 
   4   chr4_103562529   Sample    G    C        0      0        2 
   4   chr4_103568569     AAsi    C    G        0      0        2 
   4   chr4_103568569     AKia    C    G        0      0        2 
   4   chr4_103568569     AOna    C    G        0      0        2 
   4   chr4_103568569     ASom    C    G        0      0        2 
   4   chr4_103568569     HCab    C    G      0.5      1        2 
   4   chr4_103568569     HPrz    C    G      0.5      1        2 
   4   chr4_103568569     ZBoe    C    G        0      0        2 
   4   chr4_103568569     ZGre    C    G        0      0        2 
   4   chr4_103568569     ZHar    C    G        0      0        2 
   4   chr4_103568569   Sample    C    G        0      0        2 
   4   chr4_103588479     AAsi    T    A        0      0        2 
   4   chr4_103588479     AKia    T    A        0      0        2 
   4   chr4_103588479     AOna    T    A        0      0        2 
   4   chr4_103588479     ASom    T    A        0      0        2 
   4   chr4_103588479     HCab    T    A        0      0        2 
   4   chr4_103588479     HPrz    T    A        0      0        2 
   4   chr4_103588479     ZBoe    T    A        0      0        2 
   4   chr4_103588479     ZGre    T    A        0      0        2 
   4   chr4_103588479     ZHar    T    A        1      2        2 
   4   chr4_103588479   Sample    T    A        0      0        2 
   4   chr4_103617366     AAsi    T    A        0      0        2 
   4   chr4_103617366     AKia    T    A        0      0        2 
   4   chr4_103617366     AOna    T    A        0      0        2 
   4   chr4_103617366     ASom    T    A        0      0        2 
   4   chr4_103617366     HCab    T    A        0      0        2 
   4   chr4_103617366     HPrz    T    A        0      0        2 
   4   chr4_103617366     ZBoe    T    A        0      0        2 
   4   chr4_103617366     ZGre    T    A        0      0        2 
   4   chr4_103617366     ZHar    T    A      0.5      1        2 
   4   chr4_103617366   Sample    T    A        0      0        2 
   4   chr4_103643334     AAsi    C    G        1      2        2 
   4   chr4_103643334     AKia    C    G        0      0        2 
   4   chr4_103643334     AOna    C    G        0      0        2 
   4   chr4_103643334     ASom    C    G        1      2        2 
   4   chr4_103643334     HCab    C    G        0      0        2 
   4   chr4_103643334     HPrz    C    G        0      0        2 
   4   chr4_103643334     ZBoe    C    G        0      0        2 
   4   chr4_103643334     ZGre    C    G        0      0        2 
   4   chr4_103643334     ZHar    C    G        0      0        2 
   4   chr4_103643334   Sample    C    G        1      2        2 
   4   chr4_103650534     AAsi    C    G        0      0        2 
   4   chr4_103650534     AKia    C    G        0      0        2 
   4   chr4_103650534     AOna    C    G        0      0        2 
   4   chr4_103650534     ASom    C    G        0      0        2 
   4   chr4_103650534     HCab    C    G        0      0        2 
   4   chr4_103650534     HPrz    C    G        0      0        2 
   4   chr4_103650534     ZBoe    C    G      0.5      1        2 
   4   chr4_103650534     ZGre    C    G        0      0        2 
   4   chr4_103650534     ZHar    C    G        0      0        2 
   4   chr4_103650534   Sample    C    G        0      0        2 
   4   chr4_103665669     AAsi    C    A        0      0        2 
   4   chr4_103665669     AKia    C    A        0      0        2 
   4   chr4_103665669     AOna    C    A        0      0        2 
   4   chr4_103665669     ASom    C    A        0      0        2 
   4   chr4_103665669     HCab    C    A        0      0        2 
   4   chr4_103665669     HPrz    C    A        0      0        2 
   4   chr4_103665669     ZBoe    C    A        1      2        2 
   4   chr4_103665669     ZGre    C    A        0      0        2 
   4   chr4_103665669     ZHar    C    A        0      0        2 
   4   chr4_103665669   Sample    C    A        0      0        2 
   4   chr4_103669414     AAsi    G    C        0      0        2 
   4   chr4_103669414     AKia    G    C        0      0        2 
   4   chr4_103669414     AOna    G    C        0      0        2 
   4   chr4_103669414     ASom    G    C        1      2        2 
   4   chr4_103669414     HCab    G    C        0      0        2 
   4   chr4_103669414     HPrz    G    C        0      0        2 
   4   chr4_103669414     ZBoe    G    C        0      0        2 
   4   chr4_103669414     ZGre    G    C        0      0        2 
   4   chr4_103669414     ZHar    G    C        0      0        2 
   4   chr4_103669414   Sample    G    C        0      0        2 
   4   chr4_103673607     AAsi    G    C        0      0        2 
   4   chr4_103673607     AKia    G    C        0      0        2 
   4   chr4_103673607     AOna    G    C        0      0        2 
   4   chr4_103673607     ASom    G    C        0      0        2 
   4   chr4_103673607     HCab    G    C        0      0        2 
   4   chr4_103673607     HPrz    G    C        0      0        2 
   4   chr4_103673607     ZBoe    G    C      0.5      1        2 
   4   chr4_103673607     ZGre    G    C        0      0        2 
   4   chr4_103673607     ZHar    G    C        0      0        2 
   4   chr4_103673607   Sample    G    C        0      0        2 
   4   chr4_103682831     AAsi    T    A        0      0        2 
   4   chr4_103682831     AKia    T    A        0      0        2 
   4   chr4_103682831     AOna    T    A        0      0        2 
   4   chr4_103682831     ASom    T    A        0      0        2 
   4   chr4_103682831     HCab    T    A        1      2        2 
   4   chr4_103682831     HPrz    T    A        1      2        2 
   4   chr4_103682831     ZBoe    T    A        0      0        2 
   4   chr4_103682831     ZGre    T    A        0      0        2 
   4   chr4_103682831     ZHar    T    A        0      0        2 
   4   chr4_103682831   Sample    T    A        0      0        2 
   4   chr4_103705279     AAsi    G    C        0      0        2 
   4   chr4_103705279     AKia    G    C        0      0        2 
   4   chr4_103705279     AOna    G    C        0      0        2 
   4   chr4_103705279     ASom    G    C        0      0        2 
   4   chr4_103705279     HCab    G    C        0      0        2 
   4   chr4_103705279     HPrz    G    C      0.5      1        2 
   4   chr4_103705279     ZBoe    G    C        0      0        2 
   4   chr4_103705279     ZGre    G    C        0      0        2 
   4   chr4_103705279     ZHar    G    C        0      0        2 
   4   chr4_103705279   Sample    G    C        0      0        2 
   4   chr4_103717158     AAsi    A    T        0      0        2 
   4   chr4_103717158     AKia    A    T        0      0        2 
   4   chr4_103717158     AOna    A    T        0      0        2 
   4   chr4_103717158     ASom    A    T        0      0        2 
   4   chr4_103717158     HCab    A    T        0      0        2 
   4   chr4_103717158     HPrz    A    T        0      0        2 
   4   chr4_103717158     ZBoe    A    T        0      0        2 
   4   chr4_103717158     ZGre    A    T        1      2        2 
   4   chr4_103717158     ZHar    A    T        0      0        2 
   4   chr4_103717158   Sample    A    T        0      0        2 
   4   chr4_103750944     AAsi    G    T        0      0        2 
   4   chr4_103750944     AKia    G    T        0      0        2 
   4   chr4_103750944     AOna    G    T        0      0        2 
   4   chr4_103750944     ASom    G    T        0      0        2 
   4   chr4_103750944     HCab    G    T        0      0        2 
   4   chr4_103750944     HPrz    G    T        0      0        2 
   4   chr4_103750944     ZBoe    G    T      0.5      1        2 
   4   chr4_103750944     ZGre    G    T        0      0        2 
   4   chr4_103750944     ZHar    G    T        0      0        2 
   4   chr4_103750944   Sample    G    T        0      0        2 
   4   chr4_103755534     AAsi    A    T        0      0        2 
   4   chr4_103755534     AKia    A    T        0      0        2 
   4   chr4_103755534     AOna    A    T        0      0        2 
   4   chr4_103755534     ASom    A    T        0      0        2 
   4   chr4_103755534     HCab    A    T        0      0        2 
   4   chr4_103755534     HPrz    A    T        0      0        2 
   4   chr4_103755534     ZBoe    A    T      0.5      1        2 
   4   chr4_103755534     ZGre    A    T        0      0        2 
   4   chr4_103755534     ZHar    A    T        0      0        2 
   4   chr4_103755534   Sample    A    T        0      0        2 
   4   chr4_103756978     AAsi    C    G        0      0        2 
   4   chr4_103756978     AKia    C    G        0      0        2 
   4   chr4_103756978     AOna    C    G        0      0        2 
   4   chr4_103756978     ASom    C    G        0      0        2 
   4   chr4_103756978     HCab    C    G        0      0        2 
   4   chr4_103756978     HPrz    C    G        0      0        2 
   4   chr4_103756978     ZBoe    C    G      0.5      1        2 
   4   chr4_103756978     ZGre    C    G        0      0        2 
   4   chr4_103756978     ZHar    C    G        0      0        2 
   4   chr4_103756978   Sample    C    G        0      0        2 
   4   chr4_103840385     AAsi    T    G        0      0        2 
   4   chr4_103840385     AKia    T    G        0      0        2 
   4   chr4_103840385     AOna    T    G        0      0        2 
   4   chr4_103840385     ASom    T    G        0      0        2 
   4   chr4_103840385     HCab    T    G        0      0        2 
   4   chr4_103840385     HPrz    T    G        0      0        2 
   4   chr4_103840385     ZBoe    T    G      0.5      1        2 
   4   chr4_103840385     ZGre    T    G        0      0        2 
   4   chr4_103840385     ZHar    T    G        0      0        2 
   4   chr4_103840385   Sample    T    G        0      0        2 
   4   chr4_103880656     AAsi    A    C        0      0        2 
   4   chr4_103880656     AKia    A    C        0      0        2 
   4   chr4_103880656     AOna    A    C        0      0        2 
   4   chr4_103880656     ASom    A    C        0      0        2 
   4   chr4_103880656     HCab    A    C        1      2        2 
   4   chr4_103880656     HPrz    A    C      0.5      1        2 
   4   chr4_103880656     ZBoe    A    C        0      0        2 
   4   chr4_103880656     ZGre    A    C        0      0        2 
   4   chr4_103880656     ZHar    A    C        0      0        2 
   4   chr4_103880656   Sample    A    C        0      0        2 
   4   chr4_103898507     AAsi    G    C        0      0        2 
   4   chr4_103898507     AKia    G    C        0      0        2 
   4   chr4_103898507     AOna    G    C        0      0        2 
   4   chr4_103898507     ASom    G    C        0      0        2 
   4   chr4_103898507     HCab    G    C        0      0        2 
   4   chr4_103898507     HPrz    G    C      0.5      1        2 
   4   chr4_103898507     ZBoe    G    C        0      0        2 
   4   chr4_103898507     ZGre    G    C        0      0        2 
   4   chr4_103898507     ZHar    G    C        0      0        2 
   4   chr4_103898507   Sample    G    C        0      0        2 
   4   chr4_103939770     AAsi    A    C        0      0        2 
   4   chr4_103939770     AKia    A    C        0      0        2 
   4   chr4_103939770     AOna    A    C        0      0        2 
   4   chr4_103939770     ASom    A    C        0      0        2 
   4   chr4_103939770     HCab    A    C        1      2        2 
   4   chr4_103939770     HPrz    A    C        1      2        2 
   4   chr4_103939770     ZBoe    A    C        0      0        2 
   4   chr4_103939770     ZGre    A    C        0      0        2 
   4   chr4_103939770     ZHar    A    C        0      0        2 
   4   chr4_103939770   Sample    A    C        0      0        2 
   4   chr4_103944862     AAsi    T    G        0      0        2 
   4   chr4_103944862     AKia    T    G        0      0        2 
   4   chr4_103944862     AOna    T    G        0      0        2 
   4   chr4_103944862     ASom    T    G        0      0        2 
   4   chr4_103944862     HCab    T    G        1      2        2 
   4   chr4_103944862     HPrz    T    G        1      2        2 
   4   chr4_103944862     ZBoe    T    G        0      0        2 
   4   chr4_103944862     ZGre    T    G        0      0        2 
   4   chr4_103944862     ZHar    T    G        0      0        2 
   4   chr4_103944862   Sample    T    G        0      0        2 
   4   chr4_103949013     AAsi    A    T        0      0        2 
   4   chr4_103949013     AKia    A    T        0      0        2 
   4   chr4_103949013     AOna    A    T        0      0        2 
   4   chr4_103949013     ASom    A    T        0      0        2 
   4   chr4_103949013     HCab    A    T        0      0        2 
   4   chr4_103949013     HPrz    A    T        0      0        2 
   4   chr4_103949013     ZBoe    A    T        1      2        2 
   4   chr4_103949013     ZGre    A    T        0      0        2 
   4   chr4_103949013     ZHar    A    T        0      0        2 
   4   chr4_103949013   Sample    A    T        0      0        2 
   4   chr4_103985476     AAsi    C    G        0      0        2 
   4   chr4_103985476     AKia    C    G        0      0        2 
   4   chr4_103985476     AOna    C    G        0      0        2 
   4   chr4_103985476     ASom    C    G        0      0        2 
   4   chr4_103985476     HCab    C    G        0      0        2 
   4   chr4_103985476     HPrz    C    G        0      0        2 
   4   chr4_103985476     ZBoe    C    G        0      0        2 
   4   chr4_103985476     ZGre    C    G        0      0        2 
   4   chr4_103985476     ZHar    C    G        1      2        2 
   4   chr4_103985476   Sample    C    G        0      0        2 
   4   chr4_104003484     AAsi    G    T        0      0        2 
   4   chr4_104003484     AKia    G    T        0      0        2 
   4   chr4_104003484     AOna    G    T        0      0        2 
   4   chr4_104003484     ASom    G    T        0      0        2 
   4   chr4_104003484     HCab    G    T        1      2        2 
   4   chr4_104003484     HPrz    G    T        1      2        2 
   4   chr4_104003484     ZBoe    G    T        0      0        2 
   4   chr4_104003484     ZGre    G    T        0      0        2 
   4   chr4_104003484     ZHar    G    T        0      0        2 
   4   chr4_104003484   Sample    G    T        0      0        2 
   4   chr4_104005889     AAsi    C    A        0      0        2 
   4   chr4_104005889     AKia    C    A        0      0        2 
   4   chr4_104005889     AOna    C    A        0      0        2 
   4   chr4_104005889     ASom    C    A        0      0        2 
   4   chr4_104005889     HCab    C    A        0      0        2 
   4   chr4_104005889     HPrz    C    A        0      0        2 
   4   chr4_104005889     ZBoe    C    A        0      0        2 
   4   chr4_104005889     ZGre    C    A        0      0        2 
   4   chr4_104005889     ZHar    C    A        1      2        2 
   4   chr4_104005889   Sample    C    A        0      0        2 
   4   chr4_104035087     AAsi    A    C        0      0        2 
   4   chr4_104035087     AKia    A    C        1      2        2 
   4   chr4_104035087     AOna    A    C        1      2        2 
   4   chr4_104035087     ASom    A    C        0      0        2 
   4   chr4_104035087     HCab    A    C        0      0        2 
   4   chr4_104035087     HPrz    A    C        0      0        2 
   4   chr4_104035087     ZBoe    A    C        0      0        2 
   4   chr4_104035087     ZGre    A    C        0      0        2 
   4   chr4_104035087     ZHar    A    C        0      0        2 
   4   chr4_104035087   Sample    A    C        0      0        2 
   4   chr4_104035224     AAsi    C    G        0      0        2 
   4   chr4_104035224     AKia    C    G        0      0        2 
   4   chr4_104035224     AOna    C    G        0      0        2 
   4   chr4_104035224     ASom    C    G        0      0        2 
   4   chr4_104035224     HCab    C    G        1      2        2 
   4   chr4_104035224     HPrz    C    G        1      2        2 
   4   chr4_104035224     ZBoe    C    G        0      0        2 
   4   chr4_104035224     ZGre    C    G        0      0        2 
   4   chr4_104035224     ZHar    C    G        0      0        2 
   4   chr4_104035224   Sample    C    G        0      0        2 
   4   chr4_104068374     AAsi    T    G        0      0        2 
   4   chr4_104068374     AKia    T    G        0      0        2 
   4   chr4_104068374     AOna    T    G        0      0        2 
   4   chr4_104068374     ASom    T    G        0      0        2 
   4   chr4_104068374     HCab    T    G        1      2        2 
   4   chr4_104068374     HPrz    T    G        1      2        2 
   4   chr4_104068374     ZBoe    T    G        0      0        2 
   4   chr4_104068374     ZGre    T    G        0      0        2 
   4   chr4_104068374     ZHar    T    G        0      0        2 
   4   chr4_104068374   Sample    T    G        0      0        2 
   4   chr4_104097058     AAsi    G    C        0      0        2 
   4   chr4_104097058     AKia    G    C        0      0        2 
   4   chr4_104097058     AOna    G    C        0      0        2 
   4   chr4_104097058     ASom    G    C        0      0        2 
   4   chr4_104097058     HCab    G    C        0      0        2 
   4   chr4_104097058     HPrz    G    C        0      0        2 
   4   chr4_104097058     ZBoe    G    C        0      0        2 
   4   chr4_104097058     ZGre    G    C      0.5      1        2 
   4   chr4_104097058     ZHar    G    C        0      0        2 
   4   chr4_104097058   Sample    G    C        0      0        2 
   4   chr4_104105112     AAsi    T    G        0      0        2 
   4   chr4_104105112     AKia    T    G        0      0        2 
   4   chr4_104105112     AOna    T    G        0      0        2 
   4   chr4_104105112     ASom    T    G        0      0        2 
   4   chr4_104105112     HCab    T    G        0      0        2 
   4   chr4_104105112     HPrz    T    G        0      0        2 
   4   chr4_104105112     ZBoe    T    G      0.5      1        2 
   4   chr4_104105112     ZGre    T    G        0      0        2 
   4   chr4_104105112     ZHar    T    G        0      0        2 
   4   chr4_104105112   Sample    T    G        0      0        2 
   4   chr4_104109135     AAsi    A    T        0      0        2 
   4   chr4_104109135     AKia    A    T        0      0        2 
   4   chr4_104109135     AOna    A    T        0      0        2 
   4   chr4_104109135     ASom    A    T        0      0        2 
   4   chr4_104109135     HCab    A    T        0      0        2 
   4   chr4_104109135     HPrz    A    T        0      0        2 
   4   chr4_104109135     ZBoe    A    T        0      0        2 
   4   chr4_104109135     ZGre    A    T        0      0        2 
   4   chr4_104109135     ZHar    A    T        1      2        2 
   4   chr4_104109135   Sample    A    T        0      0        2 
   4   chr4_104119480     AAsi    T    G        0      0        2 
   4   chr4_104119480     AKia    T    G        0      0        2 
   4   chr4_104119480     AOna    T    G        0      0        2 
   4   chr4_104119480     ASom    T    G        0      0        2 
   4   chr4_104119480     HCab    T    G        0      0        2 
   4   chr4_104119480     HPrz    T    G        0      0        2 
   4   chr4_104119480     ZBoe    T    G      0.5      1        2 
   4   chr4_104119480     ZGre    T    G        0      0        2 
   4   chr4_104119480     ZHar    T    G        0      0        2 
   4   chr4_104119480   Sample    T    G        0      0        2 
   4   chr4_104204598     AAsi    C    G        0      0        2 
   4   chr4_104204598     AKia    C    G      0.5      1        2 
   4   chr4_104204598     AOna    C    G        0      0        2 
   4   chr4_104204598     ASom    C    G        0      0        2 
   4   chr4_104204598     HCab    C    G        0      0        2 
   4   chr4_104204598     HPrz    C    G        0      0        2 
   4   chr4_104204598     ZBoe    C    G        0      0        2 
   4   chr4_104204598     ZGre    C    G        0      0        2 
   4   chr4_104204598     ZHar    C    G        0      0        2 
   4   chr4_104204598   Sample    C    G        0      0        2 
   4   chr4_104209220     AAsi    A    C        0      0        2 
   4   chr4_104209220     AKia    A    C        0      0        2 
   4   chr4_104209220     AOna    A    C        0      0        2 
   4   chr4_104209220     ASom    A    C        0      0        2 
   4   chr4_104209220     HCab    A    C        0      0        2 
   4   chr4_104209220     HPrz    A    C        0      0        2 
   4   chr4_104209220     ZBoe    A    C        0      0        2 
   4   chr4_104209220     ZGre    A    C        1      2        2 
   4   chr4_104209220     ZHar    A    C        0      0        2 
   4   chr4_104209220   Sample    A    C        0      0        2 
   4   chr4_104230293     AAsi    C    A        1      2        2 
   4   chr4_104230293     AKia    C    A        0      0        2 
   4   chr4_104230293     AOna    C    A        0      0        2 
   4   chr4_104230293     ASom    C    A      0.5      1        2 
   4   chr4_104230293     HCab    C    A        0      0        2 
   4   chr4_104230293     HPrz    C    A        0      0        2 
   4   chr4_104230293     ZBoe    C    A        0      0        2 
   4   chr4_104230293     ZGre    C    A        0      0        2 
   4   chr4_104230293     ZHar    C    A        0      0        2 
   4   chr4_104230293   Sample    C    A        0      0        2 
   4   chr4_104244499     AAsi    A    C        0      0        2 
   4   chr4_104244499     AKia    A    C        0      0        2 
   4   chr4_104244499     AOna    A    C        0      0        2 
   4   chr4_104244499     ASom    A    C        0      0        2 
   4   chr4_104244499     HCab    A    C      0.5      1        2 
   4   chr4_104244499     HPrz    A    C      0.5      1        2 
   4   chr4_104244499     ZBoe    A    C        0      0        2 
   4   chr4_104244499     ZGre    A    C        0      0        2 
   4   chr4_104244499     ZHar    A    C        0      0        2 
   4   chr4_104244499   Sample    A    C        0      0        2 
   4   chr4_104280557     AAsi    C    G        1      2        2 
   4   chr4_104280557     AKia    C    G        0      0        2 
   4   chr4_104280557     AOna    C    G        0      0        2 
   4   chr4_104280557     ASom    C    G        1      2        2 
   4   chr4_104280557     HCab    C    G        0      0        2 
   4   chr4_104280557     HPrz    C    G        0      0        2 
   4   chr4_104280557     ZBoe    C    G        0      0        2 
   4   chr4_104280557     ZGre    C    G        0      0        2 
   4   chr4_104280557     ZHar    C    G        0      0        2 
   4   chr4_104280557   Sample    C    G        1      2        2 
   4   chr4_104359917     AAsi    C    A        0      0        2 
   4   chr4_104359917     AKia    C    A        0      0        2 
   4   chr4_104359917     AOna    C    A        0      0        2 
   4   chr4_104359917     ASom    C    A        0      0        2 
   4   chr4_104359917     HCab    C    A        0      0        2 
   4   chr4_104359917     HPrz    C    A        0      0        2 
   4   chr4_104359917     ZBoe    C    A      0.5      1        2 
   4   chr4_104359917     ZGre    C    A        0      0        2 
   4   chr4_104359917     ZHar    C    A        0      0        2 
   4   chr4_104359917   Sample    C    A        0      0        2 
   4   chr4_104395301     AAsi    G    T        0      0        2 
   4   chr4_104395301     AKia    G    T        0      0        2 
   4   chr4_104395301     AOna    G    T        0      0        2 
   4   chr4_104395301     ASom    G    T        0      0        2 
   4   chr4_104395301     HCab    G    T        0      0        2 
   4   chr4_104395301     HPrz    G    T        0      0        2 
   4   chr4_104395301     ZBoe    G    T        0      0        2 
   4   chr4_104395301     ZGre    G    T        1      2        2 
   4   chr4_104395301     ZHar    G    T        0      0        2 
   4   chr4_104395301   Sample    G    T        0      0        2 
   4   chr4_104408789     AAsi    G    C        0      0        2 
   4   chr4_104408789     AKia    G    C        0      0        2 
   4   chr4_104408789     AOna    G    C        0      0        2 
   4   chr4_104408789     ASom    G    C        0      0        2 
   4   chr4_104408789     HCab    G    C        0      0        2 
   4   chr4_104408789     HPrz    G    C        0      0        2 
   4   chr4_104408789     ZBoe    G    C        1      2        2 
   4   chr4_104408789     ZGre    G    C        0      0        2 
   4   chr4_104408789     ZHar    G    C        0      0        2 
   4   chr4_104408789   Sample    G    C        0      0        2 
   4   chr4_104425059     AAsi    G    T        0      0        2 
   4   chr4_104425059     AKia    G    T        0      0        2 
   4   chr4_104425059     AOna    G    T        0      0        2 
   4   chr4_104425059     ASom    G    T        0      0        2 
   4   chr4_104425059     HCab    G    T        0      0        2 
   4   chr4_104425059     HPrz    G    T        0      0        2 
   4   chr4_104425059     ZBoe    G    T        0      0        2 
   4   chr4_104425059     ZGre    G    T        1      2        2 
   4   chr4_104425059     ZHar    G    T        0      0        2 
   4   chr4_104425059   Sample    G    T        0      0        2 
   4   chr4_104453314     AAsi    T    A        0      0        2 
   4   chr4_104453314     AKia    T    A        0      0        2 
   4   chr4_104453314     AOna    T    A        0      0        2 
   4   chr4_104453314     ASom    T    A        0      0        2 
   4   chr4_104453314     HCab    T    A        1      2        2 
   4   chr4_104453314     HPrz    T    A        1      2        2 
   4   chr4_104453314     ZBoe    T    A        0      0        2 
   4   chr4_104453314     ZGre    T    A        0      0        2 
   4   chr4_104453314     ZHar    T    A        0      0        2 
   4   chr4_104453314   Sample    T    A        0      0        2 
   4   chr4_104540959     AAsi    A    C        0      0        2 
   4   chr4_104540959     AKia    A    C        1      2        2 
   4   chr4_104540959     AOna    A    C        0      0        2 
   4   chr4_104540959     ASom    A    C        0      0        2 
   4   chr4_104540959     HCab    A    C        0      0        2 
   4   chr4_104540959     HPrz    A    C        0      0        2 
   4   chr4_104540959     ZBoe    A    C        0      0        2 
   4   chr4_104540959     ZGre    A    C        0      0        2 
   4   chr4_104540959     ZHar    A    C        0      0        2 
   4   chr4_104540959   Sample    A    C        0      0        2 
   4   chr4_104547252     AAsi    C    G        0      0        2 
   4   chr4_104547252     AKia    C    G        0      0        2 
   4   chr4_104547252     AOna    C    G        0      0        2 
   4   chr4_104547252     ASom    C    G        0      0        2 
   4   chr4_104547252     HCab    C    G        1      2        2 
   4   chr4_104547252     HPrz    C    G        1      2        2 
   4   chr4_104547252     ZBoe    C    G        0      0        2 
   4   chr4_104547252     ZGre    C    G        0      0        2 
   4   chr4_104547252     ZHar    C    G        0      0        2 
   4   chr4_104547252   Sample    C    G        0      0        2 
   4   chr4_104554349     AAsi    C    A        0      0        2 
   4   chr4_104554349     AKia    C    A        0      0        2 
   4   chr4_104554349     AOna    C    A        0      0        2 
   4   chr4_104554349     ASom    C    A        0      0        2 
   4   chr4_104554349     HCab    C    A        1      2        2 
   4   chr4_104554349     HPrz    C    A        1      2        2 
   4   chr4_104554349     ZBoe    C    A        0      0        2 
   4   chr4_104554349     ZGre    C    A        0      0        2 
   4   chr4_104554349     ZHar    C    A        0      0        2 
   4   chr4_104554349   Sample    C    A        0      0        2 
   4   chr4_104561187     AAsi    G    T        0      0        2 
   4   chr4_104561187     AKia    G    T        0      0        2 
   4   chr4_104561187     AOna    G    T        0      0        2 
   4   chr4_104561187     ASom    G    T        0      0        2 
   4   chr4_104561187     HCab    G    T        1      2        2 
   4   chr4_104561187     HPrz    G    T        1      2        2 
   4   chr4_104561187     ZBoe    G    T        0      0        2 
   4   chr4_104561187     ZGre    G    T        0      0        2 
   4   chr4_104561187     ZHar    G    T        0      0        2 
   4   chr4_104561187   Sample    G    T        0      0        2 
   4   chr4_104567939     AAsi    C    A        0      0        2 
   4   chr4_104567939     AKia    C    A        0      0        2 
   4   chr4_104567939     AOna    C    A        0      0        2 
   4   chr4_104567939     ASom    C    A        0      0        2 
   4   chr4_104567939     HCab    C    A        1      2        2 
   4   chr4_104567939     HPrz    C    A        1      2        2 
   4   chr4_104567939     ZBoe    C    A        0      0        2 
   4   chr4_104567939     ZGre    C    A        0      0        2 
   4   chr4_104567939     ZHar    C    A        0      0        2 
   4   chr4_104567939   Sample    C    A        0      0        2 
   4   chr4_104580901     AAsi    G    T        0      0        2 
   4   chr4_104580901     AKia    G    T        1      2        2 
   4   chr4_104580901     AOna    G    T      0.5      1        2 
   4   chr4_104580901     ASom    G    T        0      0        2 
   4   chr4_104580901     HCab    G    T        0      0        2 
   4   chr4_104580901     HPrz    G    T        0      0        2 
   4   chr4_104580901     ZBoe    G    T        0      0        2 
   4   chr4_104580901     ZGre    G    T        0      0        2 
   4   chr4_104580901     ZHar    G    T        0      0        2 
   4   chr4_104580901   Sample    G    T        0      0        2 
   4   chr4_104614109     AAsi    A    T        0      0        2 
   4   chr4_104614109     AKia    A    T        0      0        2 
   4   chr4_104614109     AOna    A    T        0      0        2 
   4   chr4_104614109     ASom    A    T        0      0        2 
   4   chr4_104614109     HCab    A    T        1      2        2 
   4   chr4_104614109     HPrz    A    T        1      2        2 
   4   chr4_104614109     ZBoe    A    T        0      0        2 
   4   chr4_104614109     ZGre    A    T        0      0        2 
   4   chr4_104614109     ZHar    A    T        0      0        2 
   4   chr4_104614109   Sample    A    T        0      0        2 
   4   chr4_104624469     AAsi    A    C      0.5      1        2 
   4   chr4_104624469     AKia    A    C        0      0        2 
   4   chr4_104624469     AOna    A    C        0      0        2 
   4   chr4_104624469     ASom    A    C        0      0        2 
   4   chr4_104624469     HCab    A    C        0      0        2 
   4   chr4_104624469     HPrz    A    C        0      0        2 
   4   chr4_104624469     ZBoe    A    C        0      0        2 
   4   chr4_104624469     ZGre    A    C        0      0        2 
   4   chr4_104624469     ZHar    A    C        0      0        2 
   4   chr4_104624469   Sample    A    C        0      0        2 
   4   chr4_104641423     AAsi    G    T      0.5      1        2 
   4   chr4_104641423     AKia    G    T        0      0        2 
   4   chr4_104641423     AOna    G    T        0      0        2 
   4   chr4_104641423     ASom    G    T      0.5      1        2 
   4   chr4_104641423     HCab    G    T        0      0        2 
   4   chr4_104641423     HPrz    G    T        0      0        2 
   4   chr4_104641423     ZBoe    G    T        0      0        2 
   4   chr4_104641423     ZGre    G    T        0      0        2 
   4   chr4_104641423     ZHar    G    T        0      0        2 
   4   chr4_104641423   Sample    G    T        1      2        2 
   4   chr4_104663240     AAsi    A    C        0      0        2 
   4   chr4_104663240     AKia    A    C        1      2        2 
   4   chr4_104663240     AOna    A    C        0      0        2 
   4   chr4_104663240     ASom    A    C        0      0        2 
   4   chr4_104663240     HCab    A    C        0      0        2 
   4   chr4_104663240     HPrz    A    C        0      0        2 
   4   chr4_104663240     ZBoe    A    C        0      0        2 
   4   chr4_104663240     ZGre    A    C        0      0        2 
   4   chr4_104663240     ZHar    A    C        0      0        2 
   4   chr4_104663240   Sample    A    C        0      0        2 
   4   chr4_104665160     AAsi    A    T        0      0        2 
   4   chr4_104665160     AKia    A    T        0      0        2 
   4   chr4_104665160     AOna    A    T        0      0        2 
   4   chr4_104665160     ASom    A    T        0      0        2 
   4   chr4_104665160     HCab    A    T        0      0        2 
   4   chr4_104665160     HPrz    A    T        0      0        2 
   4   chr4_104665160     ZBoe    A    T        1      2        2 
   4   chr4_104665160     ZGre    A    T        0      0        2 
   4   chr4_104665160     ZHar    A    T        0      0        2 
   4   chr4_104665160   Sample    A    T        0      0        2 
   4   chr4_104677327     AAsi    A    T        0      0        2 
   4   chr4_104677327     AKia    A    T        0      0        2 
   4   chr4_104677327     AOna    A    T        0      0        2 
   4   chr4_104677327     ASom    A    T        0      0        2 
   4   chr4_104677327     HCab    A    T        0      0        2 
   4   chr4_104677327     HPrz    A    T      0.5      1        2 
   4   chr4_104677327     ZBoe    A    T        0      0        2 
   4   chr4_104677327     ZGre    A    T        0      0        2 
   4   chr4_104677327     ZHar    A    T        0      0        2 
   4   chr4_104677327   Sample    A    T        0      0        2 
   4   chr4_104745398     AAsi    G    C        0      0        2 
   4   chr4_104745398     AKia    G    C        0      0        2 
   4   chr4_104745398     AOna    G    C        0      0        2 
   4   chr4_104745398     ASom    G    C        0      0        2 
   4   chr4_104745398     HCab    G    C        0      0        2 
   4   chr4_104745398     HPrz    G    C        0      0        2 
   4   chr4_104745398     ZBoe    G    C      0.5      1        2 
   4   chr4_104745398     ZGre    G    C        0      0        2 
   4   chr4_104745398     ZHar    G    C        0      0        2 
   4   chr4_104745398   Sample    G    C        0      0        2 
   4   chr4_104748651     AAsi    C    G        0      0        2 
   4   chr4_104748651     AKia    C    G        0      0        2 
   4   chr4_104748651     AOna    C    G        0      0        2 
   4   chr4_104748651     ASom    C    G        0      0        2 
   4   chr4_104748651     HCab    C    G        0      0        2 
   4   chr4_104748651     HPrz    C    G        0      0        2 
   4   chr4_104748651     ZBoe    C    G        0      0        2 
   4   chr4_104748651     ZGre    C    G        0      0        2 
   4   chr4_104748651     ZHar    C    G      0.5      1        2 
   4   chr4_104748651   Sample    C    G        0      0        2 
   4   chr4_104763664     AAsi    A    C        0      0        2 
   4   chr4_104763664     AKia    A    C        0      0        2 
   4   chr4_104763664     AOna    A    C        0      0        2 
   4   chr4_104763664     ASom    A    C        0      0        2 
   4   chr4_104763664     HCab    A    C        0      0        2 
   4   chr4_104763664     HPrz    A    C        0      0        2 
   4   chr4_104763664     ZBoe    A    C      0.5      1        2 
   4   chr4_104763664     ZGre    A    C        0      0        2 
   4   chr4_104763664     ZHar    A    C        0      0        2 
   4   chr4_104763664   Sample    A    C        0      0        2 
   4   chr4_104780202     AAsi    G    T        0      0        2 
   4   chr4_104780202     AKia    G    T        0      0        2 
   4   chr4_104780202     AOna    G    T        0      0        2 
   4   chr4_104780202     ASom    G    T        0      0        2 
   4   chr4_104780202     HCab    G    T        0      0        2 
   4   chr4_104780202     HPrz    G    T        0      0        2 
   4   chr4_104780202     ZBoe    G    T        0      0        2 
   4   chr4_104780202     ZGre    G    T        0      0        2 
   4   chr4_104780202     ZHar    G    T      0.5      1        2 
   4   chr4_104780202   Sample    G    T        0      0        2 
   4   chr4_104784215     AAsi    T    A        0      0        2 
   4   chr4_104784215     AKia    T    A        0      0        2 
   4   chr4_104784215     AOna    T    A        0      0        2 
   4   chr4_104784215     ASom    T    A        0      0        2 
   4   chr4_104784215     HCab    T    A        0      0        2 
   4   chr4_104784215     HPrz    T    A        0      0        2 
   4   chr4_104784215     ZBoe    T    A        0      0        2 
   4   chr4_104784215     ZGre    T    A        0      0        2 
   4   chr4_104784215     ZHar    T    A      0.5      1        2 
   4   chr4_104784215   Sample    T    A        0      0        2 
   4   chr4_104784741     AAsi    A    C        0      0        2 
   4   chr4_104784741     AKia    A    C        0      0        2 
   4   chr4_104784741     AOna    A    C        0      0        2 
   4   chr4_104784741     ASom    A    C        0      0        2 
   4   chr4_104784741     HCab    A    C        0      0        2 
   4   chr4_104784741     HPrz    A    C        0      0        2 
   4   chr4_104784741     ZBoe    A    C        0      0        2 
   4   chr4_104784741     ZGre    A    C        0      0        2 
   4   chr4_104784741     ZHar    A    C      0.5      1        2 
   4   chr4_104784741   Sample    A    C        0      0        2 
   4   chr4_104790610     AAsi    A    C        0      0        2 
   4   chr4_104790610     AKia    A    C        0      0        2 
   4   chr4_104790610     AOna    A    C        0      0        2 
   4   chr4_104790610     ASom    A    C        0      0        2 
   4   chr4_104790610     HCab    A    C        0      0        2 
   4   chr4_104790610     HPrz    A    C        0      0        2 
   4   chr4_104790610     ZBoe    A    C        0      0        2 
   4   chr4_104790610     ZGre    A    C        0      0        2 
   4   chr4_104790610     ZHar    A    C      0.5      1        2 
   4   chr4_104790610   Sample    A    C        0      0        2 
   4   chr4_104801099     AAsi    G    T        0      0        2 
   4   chr4_104801099     AKia    G    T        0      0        2 
   4   chr4_104801099     AOna    G    T        0      0        2 
   4   chr4_104801099     ASom    G    T        0      0        2 
   4   chr4_104801099     HCab    G    T        1      2        2 
   4   chr4_104801099     HPrz    G    T        1      2        2 
   4   chr4_104801099     ZBoe    G    T        0      0        2 
   4   chr4_104801099     ZGre    G    T        0      0        2 
   4   chr4_104801099     ZHar    G    T        0      0        2 
   4   chr4_104801099   Sample    G    T        0      0        2 
   4   chr4_104801229     AAsi    C    G        0      0        2 
   4   chr4_104801229     AKia    C    G        0      0        2 
   4   chr4_104801229     AOna    C    G        0      0        2 
   4   chr4_104801229     ASom    C    G        0      0        2 
   4   chr4_104801229     HCab    C    G        1      2        2 
   4   chr4_104801229     HPrz    C    G        1      2        2 
   4   chr4_104801229     ZBoe    C    G        0      0        2 
   4   chr4_104801229     ZGre    C    G        0      0        2 
   4   chr4_104801229     ZHar    C    G        0      0        2 
   4   chr4_104801229   Sample    C    G        0      0        2 
   4   chr4_104894292     AAsi    C    A        0      0        2 
   4   chr4_104894292     AKia    C    A        0      0        2 
   4   chr4_104894292     AOna    C    A        0      0        2 
   4   chr4_104894292     ASom    C    A        0      0        2 
   4   chr4_104894292     HCab    C    A        0      0        2 
   4   chr4_104894292     HPrz    C    A        0      0        2 
   4   chr4_104894292     ZBoe    C    A      0.5      1        2 
   4   chr4_104894292     ZGre    C    A        0      0        2 
   4   chr4_104894292     ZHar    C    A        0      0        2 
   4   chr4_104894292   Sample    C    A        0      0        2 
   4   chr4_104907940     AAsi    A    C        0      0        2 
   4   chr4_104907940     AKia    A    C        0      0        2 
   4   chr4_104907940     AOna    A    C        0      0        2 
   4   chr4_104907940     ASom    A    C        0      0        2 
   4   chr4_104907940     HCab    A    C        0      0        2 
   4   chr4_104907940     HPrz    A    C        0      0        2 
   4   chr4_104907940     ZBoe    A    C        1      2        2 
   4   chr4_104907940     ZGre    A    C        1      2        2 
   4   chr4_104907940     ZHar    A    C        1      2        2 
   4   chr4_104907940   Sample    A    C        0      0        2 
   4   chr4_104915284     AAsi    T    G        1      2        2 
   4   chr4_104915284     AKia    T    G        0      0        2 
   4   chr4_104915284     AOna    T    G        0      0        2 
   4   chr4_104915284     ASom    T    G        1      2        2 
   4   chr4_104915284     HCab    T    G        0      0        2 
   4   chr4_104915284     HPrz    T    G        0      0        2 
   4   chr4_104915284     ZBoe    T    G        0      0        2 
   4   chr4_104915284     ZGre    T    G        0      0        2 
   4   chr4_104915284     ZHar    T    G        0      0        2 
   4   chr4_104915284   Sample    T    G        1      2        2 
   4   chr4_104918688     AAsi    G    T        0      0        2 
   4   chr4_104918688     AKia    G    T        0      0        2 
   4   chr4_104918688     AOna    G    T        0      0        2 
   4   chr4_104918688     ASom    G    T        0      0        2 
   4   chr4_104918688     HCab    G    T        0      0        2 
   4   chr4_104918688     HPrz    G    T        0      0        2 
   4   chr4_104918688     ZBoe    G    T        0      0        2 
   4   chr4_104918688     ZGre    G    T        0      0        2 
   4   chr4_104918688     ZHar    G    T      0.5      1        2 
   4   chr4_104918688   Sample    G    T        0      0        2 
   4   chr4_104934775     AAsi    G    T        0      0        2 
   4   chr4_104934775     AKia    G    T        0      0        2 
   4   chr4_104934775     AOna    G    T        0      0        2 
   4   chr4_104934775     ASom    G    T        0      0        2 
   4   chr4_104934775     HCab    G    T        1      2        2 
   4   chr4_104934775     HPrz    G    T        1      2        2 
   4   chr4_104934775     ZBoe    G    T        0      0        2 
   4   chr4_104934775     ZGre    G    T        0      0        2 
   4   chr4_104934775     ZHar    G    T        0      0        2 
   4   chr4_104934775   Sample    G    T        0      0        2 
   4   chr4_104940950     AAsi    A    C        0      0        2 
   4   chr4_104940950     AKia    A    C        0      0        2 
   4   chr4_104940950     AOna    A    C        0      0        2 
   4   chr4_104940950     ASom    A    C        0      0        2 
   4   chr4_104940950     HCab    A    C        0      0        2 
   4   chr4_104940950     HPrz    A    C        0      0        2 
   4   chr4_104940950     ZBoe    A    C      0.5      1        2 
   4   chr4_104940950     ZGre    A    C        0      0        2 
   4   chr4_104940950     ZHar    A    C        0      0        2 
   4   chr4_104940950   Sample    A    C        0      0        2 
   4   chr4_104978972     AAsi    C    A        0      0        2 
   4   chr4_104978972     AKia    C    A      0.5      1        2 
   4   chr4_104978972     AOna    C    A      0.5      1        2 
   4   chr4_104978972     ASom    C    A        0      0        2 
   4   chr4_104978972     HCab    C    A        0      0        2 
   4   chr4_104978972     HPrz    C    A        0      0        2 
   4   chr4_104978972     ZBoe    C    A        0      0        2 
   4   chr4_104978972     ZGre    C    A        0      0        2 
   4   chr4_104978972     ZHar    C    A        0      0        2 
   4   chr4_104978972   Sample    C    A        0      0        2 
   4   chr4_104985653     AAsi    T    A        0      0        2 
   4   chr4_104985653     AKia    T    A        0      0        2 
   4   chr4_104985653     AOna    T    A        0      0        2 
   4   chr4_104985653     ASom    T    A        0      0        2 
   4   chr4_104985653     HCab    T    A        1      2        2 
   4   chr4_104985653     HPrz    T    A        1      2        2 
   4   chr4_104985653     ZBoe    T    A        0      0        2 
   4   chr4_104985653     ZGre    T    A        0      0        2 
   4   chr4_104985653     ZHar    T    A        0      0        2 
   4   chr4_104985653   Sample    T    A        0      0        2 
   4   chr4_105001504     AAsi    T    G      0.5      1        2 
   4   chr4_105001504     AKia    T    G        0      0        2 
   4   chr4_105001504     AOna    T    G        0      0        2 
   4   chr4_105001504     ASom    T    G      0.5      1        2 
   4   chr4_105001504     HCab    T    G        0      0        2 
   4   chr4_105001504     HPrz    T    G        0      0        2 
   4   chr4_105001504     ZBoe    T    G        0      0        2 
   4   chr4_105001504     ZGre    T    G        0      0        2 
   4   chr4_105001504     ZHar    T    G        0      0        2 
   4   chr4_105001504   Sample    T    G        1      2        2 
   4   chr4_105034829     AAsi    C    A        0      0        2 
   4   chr4_105034829     AKia    C    A        0      0        2 
   4   chr4_105034829     AOna    C    A        0      0        2 
   4   chr4_105034829     ASom    C    A        0      0        2 
   4   chr4_105034829     HCab    C    A        0      0        2 
   4   chr4_105034829     HPrz    C    A        0      0        2 
   4   chr4_105034829     ZBoe    C    A      0.5      1        2 
   4   chr4_105034829     ZGre    C    A        0      0        2 
   4   chr4_105034829     ZHar    C    A        0      0        2 
   4   chr4_105034829   Sample    C    A        0      0        2 
   4   chr4_105051993     AAsi    T    A        0      0        2 
   4   chr4_105051993     AKia    T    A        0      0        2 
   4   chr4_105051993     AOna    T    A        0      0        2 
   4   chr4_105051993     ASom    T    A        0      0        2 
   4   chr4_105051993     HCab    T    A        1      2        2 
   4   chr4_105051993     HPrz    T    A        1      2        2 
   4   chr4_105051993     ZBoe    T    A        0      0        2 
   4   chr4_105051993     ZGre    T    A        0      0        2 
   4   chr4_105051993     ZHar    T    A        0      0        2 
   4   chr4_105051993   Sample    T    A        0      0        2 
   4   chr4_105056191     AAsi    C    A        0      0        2 
   4   chr4_105056191     AKia    C    A      0.5      1        2 
   4   chr4_105056191     AOna    C    A        0      0        2 
   4   chr4_105056191     ASom    C    A        0      0        2 
   4   chr4_105056191     HCab    C    A        0      0        2 
   4   chr4_105056191     HPrz    C    A        0      0        2 
   4   chr4_105056191     ZBoe    C    A        0      0        2 
   4   chr4_105056191     ZGre    C    A        0      0        2 
   4   chr4_105056191     ZHar    C    A        0      0        2 
   4   chr4_105056191   Sample    C    A        0      0        2 
   4   chr4_105062006     AAsi    G    T        0      0        2 
   4   chr4_105062006     AKia    G    T        0      0        2 
   4   chr4_105062006     AOna    G    T        0      0        2 
   4   chr4_105062006     ASom    G    T        0      0        2 
   4   chr4_105062006     HCab    G    T        1      2        2 
   4   chr4_105062006     HPrz    G    T        1      2        2 
   4   chr4_105062006     ZBoe    G    T        0      0        2 
   4   chr4_105062006     ZGre    G    T        0      0        2 
   4   chr4_105062006     ZHar    G    T        0      0        2 
   4   chr4_105062006   Sample    G    T        0      0        2 
   4   chr4_105102314     AAsi    G    C        0      0        2 
   4   chr4_105102314     AKia    G    C        0      0        2 
   4   chr4_105102314     AOna    G    C        0      0        2 
   4   chr4_105102314     ASom    G    C        0      0        2 
   4   chr4_105102314     HCab    G    C        0      0        2 
   4   chr4_105102314     HPrz    G    C        0      0        2 
   4   chr4_105102314     ZBoe    G    C        1      2        2 
   4   chr4_105102314     ZGre    G    C        0      0        2 
   4   chr4_105102314     ZHar    G    C        0      0        2 
   4   chr4_105102314   Sample    G    C        0      0        2 
   4   chr4_105118114     AAsi    G    T        0      0        2 
   4   chr4_105118114     AKia    G    T        0      0        2 
   4   chr4_105118114     AOna    G    T        0      0        2 
   4   chr4_105118114     ASom    G    T        0      0        2 
   4   chr4_105118114     HCab    G    T        0      0        2 
   4   chr4_105118114     HPrz    G    T        0      0        2 
   4   chr4_105118114     ZBoe    G    T        0      0        2 
   4   chr4_105118114     ZGre    G    T      0.5      1        2 
   4   chr4_105118114     ZHar    G    T        0      0        2 
   4   chr4_105118114   Sample    G    T        0      0        2 
   4   chr4_105138017     AAsi    A    C        0      0        2 
   4   chr4_105138017     AKia    A    C        0      0        2 
   4   chr4_105138017     AOna    A    C        0      0        2 
   4   chr4_105138017     ASom    A    C        0      0        2 
   4   chr4_105138017     HCab    A    C        0      0        2 
   4   chr4_105138017     HPrz    A    C        0      0        2 
   4   chr4_105138017     ZBoe    A    C        0      0        2 
   4   chr4_105138017     ZGre    A    C        0      0        2 
   4   chr4_105138017     ZHar    A    C        1      2        2 
   4   chr4_105138017   Sample    A    C        0      0        2 
   4   chr4_105175369     AAsi    G    C      0.5      1        2 
   4   chr4_105175369     AKia    G    C        0      0        2 
   4   chr4_105175369     AOna    G    C        0      0        2 
   4   chr4_105175369     ASom    G    C        0      0        2 
   4   chr4_105175369     HCab    G    C        0      0        2 
   4   chr4_105175369     HPrz    G    C        0      0        2 
   4   chr4_105175369     ZBoe    G    C        0      0        2 
   4   chr4_105175369     ZGre    G    C        0      0        2 
   4   chr4_105175369     ZHar    G    C        0      0        2 
   4   chr4_105175369   Sample    G    C        0      0        2 
   4   chr4_105210677     AAsi    T    A        0      0        2 
   4   chr4_105210677     AKia    T    A        0      0        2 
   4   chr4_105210677     AOna    T    A        0      0        2 
   4   chr4_105210677     ASom    T    A        0      0        2 
   4   chr4_105210677     HCab    T    A        1      2        2 
   4   chr4_105210677     HPrz    T    A        1      2        2 
   4   chr4_105210677     ZBoe    T    A        0      0        2 
   4   chr4_105210677     ZGre    T    A        0      0        2 
   4   chr4_105210677     ZHar    T    A        0      0        2 
   4   chr4_105210677   Sample    T    A        0      0        2 
   4   chr4_105252607     AAsi    A    T        0      0        2 
   4   chr4_105252607     AKia    A    T        0      0        2 
   4   chr4_105252607     AOna    A    T        0      0        2 
   4   chr4_105252607     ASom    A    T        0      0        2 
   4   chr4_105252607     HCab    A    T        0      0        2 
   4   chr4_105252607     HPrz    A    T        0      0        2 
   4   chr4_105252607     ZBoe    A    T      0.5      1        2 
   4   chr4_105252607     ZGre    A    T        0      0        2 
   4   chr4_105252607     ZHar    A    T        0      0        2 
   4   chr4_105252607   Sample    A    T        0      0        2 
   4   chr4_105261719     AAsi    A    T        0      0        2 
   4   chr4_105261719     AKia    A    T        0      0        2 
   4   chr4_105261719     AOna    A    T        0      0        2 
   4   chr4_105261719     ASom    A    T      0.5      1        2 
   4   chr4_105261719     HCab    A    T        0      0        2 
   4   chr4_105261719     HPrz    A    T        0      0        2 
   4   chr4_105261719     ZBoe    A    T        0      0        2 
   4   chr4_105261719     ZGre    A    T        0      0        2 
   4   chr4_105261719     ZHar    A    T        0      0        2 
   4   chr4_105261719   Sample    A    T        0      0        2 
   4   chr4_105266928     AAsi    A    C        0      0        2 
   4   chr4_105266928     AKia    A    C      0.5      1        2 
   4   chr4_105266928     AOna    A    C        0      0        2 
   4   chr4_105266928     ASom    A    C        0      0        2 
   4   chr4_105266928     HCab    A    C        0      0        2 
   4   chr4_105266928     HPrz    A    C        0      0        2 
   4   chr4_105266928     ZBoe    A    C        0      0        2 
   4   chr4_105266928     ZGre    A    C        0      0        2 
   4   chr4_105266928     ZHar    A    C        0      0        2 
   4   chr4_105266928   Sample    A    C        0      0        2 
   4   chr4_105293812     AAsi    C    G        0      0        2 
   4   chr4_105293812     AKia    C    G      0.5      1        2 
   4   chr4_105293812     AOna    C    G        1      2        2 
   4   chr4_105293812     ASom    C    G        0      0        2 
   4   chr4_105293812     HCab    C    G        0      0        2 
   4   chr4_105293812     HPrz    C    G        0      0        2 
   4   chr4_105293812     ZBoe    C    G        0      0        2 
   4   chr4_105293812     ZGre    C    G        0      0        2 
   4   chr4_105293812     ZHar    C    G        0      0        2 
   4   chr4_105293812   Sample    C    G        0      0        2 
   4   chr4_105313186     AAsi    C    A        0      0        2 
   4   chr4_105313186     AKia    C    A        0      0        2 
   4   chr4_105313186     AOna    C    A        0      0        2 
   4   chr4_105313186     ASom    C    A        0      0        2 
   4   chr4_105313186     HCab    C    A      0.5      1        2 
   4   chr4_105313186     HPrz    C    A        0      0        2 
   4   chr4_105313186     ZBoe    C    A        0      0        2 
   4   chr4_105313186     ZGre    C    A        0      0        2 
   4   chr4_105313186     ZHar    C    A        0      0        2 
   4   chr4_105313186   Sample    C    A        0      0        2 
   4   chr4_105346375     AAsi    G    T        0      0        2 
   4   chr4_105346375     AKia    G    T        0      0        2 
   4   chr4_105346375     AOna    G    T        0      0        2 
   4   chr4_105346375     ASom    G    T        0      0        2 
   4   chr4_105346375     HCab    G    T        0      0        2 
   4   chr4_105346375     HPrz    G    T        0      0        2 
   4   chr4_105346375     ZBoe    G    T        0      0        2 
   4   chr4_105346375     ZGre    G    T      0.5      1        2 
   4   chr4_105346375     ZHar    G    T        0      0        2 
   4   chr4_105346375   Sample    G    T        0      0        2 
   4   chr4_105362985     AAsi    T    A        0      0        2 
   4   chr4_105362985     AKia    T    A        0      0        2 
   4   chr4_105362985     AOna    T    A        0      0        2 
   4   chr4_105362985     ASom    T    A        0      0        2 
   4   chr4_105362985     HCab    T    A        1      2        2 
   4   chr4_105362985     HPrz    T    A        1      2        2 
   4   chr4_105362985     ZBoe    T    A        0      0        2 
   4   chr4_105362985     ZGre    T    A        0      0        2 
   4   chr4_105362985     ZHar    T    A        0      0        2 
   4   chr4_105362985   Sample    T    A        0      0        2 
   4   chr4_105384620     AAsi    G    T        0      0        2 
   4   chr4_105384620     AKia    G    T      0.5      1        2 
   4   chr4_105384620     AOna    G    T        0      0        2 
   4   chr4_105384620     ASom    G    T        0      0        2 
   4   chr4_105384620     HCab    G    T        0      0        2 
   4   chr4_105384620     HPrz    G    T        0      0        2 
   4   chr4_105384620     ZBoe    G    T        0      0        2 
   4   chr4_105384620     ZGre    G    T        0      0        2 
   4   chr4_105384620     ZHar    G    T        0      0        2 
   4   chr4_105384620   Sample    G    T        0      0        2 
   4   chr4_105386086     AAsi    G    T        0      0        2 
   4   chr4_105386086     AKia    G    T        0      0        2 
   4   chr4_105386086     AOna    G    T      0.5      1        2 
   4   chr4_105386086     ASom    G    T        0      0        2 
   4   chr4_105386086     HCab    G    T        0      0        2 
   4   chr4_105386086     HPrz    G    T        0      0        2 
   4   chr4_105386086     ZBoe    G    T        0      0        2 
   4   chr4_105386086     ZGre    G    T        0      0        2 
   4   chr4_105386086     ZHar    G    T        0      0        2 
   4   chr4_105386086   Sample    G    T        0      0        2 
   4   chr4_105395001     AAsi    C    A        0      0        2 
   4   chr4_105395001     AKia    C    A        0      0        2 
   4   chr4_105395001     AOna    C    A        0      0        2 
   4   chr4_105395001     ASom    C    A        0      0        2 
   4   chr4_105395001     HCab    C    A        0      0        2 
   4   chr4_105395001     HPrz    C    A        0      0        2 
   4   chr4_105395001     ZBoe    C    A        1      2        2 
   4   chr4_105395001     ZGre    C    A        1      2        2 
   4   chr4_105395001     ZHar    C    A        1      2        2 
   4   chr4_105395001   Sample    C    A        0      0        2 
   4   chr4_105400868     AAsi    T    G        0      0        2 
   4   chr4_105400868     AKia    T    G        0      0        2 
   4   chr4_105400868     AOna    T    G        0      0        2 
   4   chr4_105400868     ASom    T    G        0      0        2 
   4   chr4_105400868     HCab    T    G        0      0        2 
   4   chr4_105400868     HPrz    T    G        0      0        2 
   4   chr4_105400868     ZBoe    T    G        0      0        2 
   4   chr4_105400868     ZGre    T    G        1      2        2 
   4   chr4_105400868     ZHar    T    G        0      0        2 
   4   chr4_105400868   Sample    T    G        0      0        2 
   4   chr4_105427851     AAsi    G    C        0      0        2 
   4   chr4_105427851     AKia    G    C        0      0        2 
   4   chr4_105427851     AOna    G    C        0      0        2 
   4   chr4_105427851     ASom    G    C        0      0        2 
   4   chr4_105427851     HCab    G    C        1      2        2 
   4   chr4_105427851     HPrz    G    C        1      2        2 
   4   chr4_105427851     ZBoe    G    C        0      0        2 
   4   chr4_105427851     ZGre    G    C        0      0        2 
   4   chr4_105427851     ZHar    G    C        0      0        2 
   4   chr4_105427851   Sample    G    C        0      0        2 
   4   chr4_105478628     AAsi    C    A        1      2        2 
   4   chr4_105478628     AKia    C    A        0      0        2 
   4   chr4_105478628     AOna    C    A        0      0        2 
   4   chr4_105478628     ASom    C    A        1      2        2 
   4   chr4_105478628     HCab    C    A        0      0        2 
   4   chr4_105478628     HPrz    C    A        0      0        2 
   4   chr4_105478628     ZBoe    C    A        0      0        2 
   4   chr4_105478628     ZGre    C    A        0      0        2 
   4   chr4_105478628     ZHar    C    A        0      0        2 
   4   chr4_105478628   Sample    C    A        1      2        2 
   4   chr4_105487708     AAsi    T    G        0      0        2 
   4   chr4_105487708     AKia    T    G        0      0        2 
   4   chr4_105487708     AOna    T    G        0      0        2 
   4   chr4_105487708     ASom    T    G      0.5      1        2 
   4   chr4_105487708     HCab    T    G        0      0        2 
   4   chr4_105487708     HPrz    T    G        0      0        2 
   4   chr4_105487708     ZBoe    T    G        0      0        2 
   4   chr4_105487708     ZGre    T    G        0      0        2 
   4   chr4_105487708     ZHar    T    G        0      0        2 
   4   chr4_105487708   Sample    T    G        0      0        2 
   4   chr4_105488608     AAsi    A    C        0      0        2 
   4   chr4_105488608     AKia    A    C        0      0        2 
   4   chr4_105488608     AOna    A    C        0      0        2 
   4   chr4_105488608     ASom    A    C        0      0        2 
   4   chr4_105488608     HCab    A    C        1      2        2 
   4   chr4_105488608     HPrz    A    C        1      2        2 
   4   chr4_105488608     ZBoe    A    C        0      0        2 
   4   chr4_105488608     ZGre    A    C        0      0        2 
   4   chr4_105488608     ZHar    A    C        0      0        2 
   4   chr4_105488608   Sample    A    C        0      0        2 
   4   chr4_105498067     AAsi    T    A      0.5      1        2 
   4   chr4_105498067     AKia    T    A        0      0        2 
   4   chr4_105498067     AOna    T    A        0      0        2 
   4   chr4_105498067     ASom    T    A        0      0        2 
   4   chr4_105498067     HCab    T    A        0      0        2 
   4   chr4_105498067     HPrz    T    A        0      0        2 
   4   chr4_105498067     ZBoe    T    A        0      0        2 
   4   chr4_105498067     ZGre    T    A        0      0        2 
   4   chr4_105498067     ZHar    T    A        0      0        2 
   4   chr4_105498067   Sample    T    A        1      2        2 
   4   chr4_105531594     AAsi    G    C        0      0        2 
   4   chr4_105531594     AKia    G    C        0      0        2 
   4   chr4_105531594     AOna    G    C        0      0        2 
   4   chr4_105531594     ASom    G    C        0      0        2 
   4   chr4_105531594     HCab    G    C        1      2        2 
   4   chr4_105531594     HPrz    G    C        1      2        2 
   4   chr4_105531594     ZBoe    G    C        0      0        2 
   4   chr4_105531594     ZGre    G    C        0      0        2 
   4   chr4_105531594     ZHar    G    C        0      0        2 
   4   chr4_105531594   Sample    G    C        0      0        2 
   4   chr4_105555930     AAsi    G    T        0      0        2 
   4   chr4_105555930     AKia    G    T        0      0        2 
   4   chr4_105555930     AOna    G    T        0      0        2 
   4   chr4_105555930     ASom    G    T        0      0        2 
   4   chr4_105555930     HCab    G    T        1      2        2 
   4   chr4_105555930     HPrz    G    T        1      2        2 
   4   chr4_105555930     ZBoe    G    T        0      0        2 
   4   chr4_105555930     ZGre    G    T        0      0        2 
   4   chr4_105555930     ZHar    G    T        0      0        2 
   4   chr4_105555930   Sample    G    T        0      0        2 
   4   chr4_105568562     AAsi    C    A        0      0        2 
   4   chr4_105568562     AKia    C    A      0.5      1        2 
   4   chr4_105568562     AOna    C    A        0      0        2 
   4   chr4_105568562     ASom    C    A        0      0        2 
   4   chr4_105568562     HCab    C    A        0      0        2 
   4   chr4_105568562     HPrz    C    A        0      0        2 
   4   chr4_105568562     ZBoe    C    A        0      0        2 
   4   chr4_105568562     ZGre    C    A        0      0        2 
   4   chr4_105568562     ZHar    C    A        0      0        2 
   4   chr4_105568562   Sample    C    A        0      0        2 
   4   chr4_105570203     AAsi    C    G        0      0        2 
   4   chr4_105570203     AKia    C    G        0      0        2 
   4   chr4_105570203     AOna    C    G        0      0        2 
   4   chr4_105570203     ASom    C    G        0      0        2 
   4   chr4_105570203     HCab    C    G        0      0        2 
   4   chr4_105570203     HPrz    C    G        0      0        2 
   4   chr4_105570203     ZBoe    C    G        0      0        2 
   4   chr4_105570203     ZGre    C    G        0      0        2 
   4   chr4_105570203     ZHar    C    G        1      2        2 
   4   chr4_105570203   Sample    C    G        0      0        2 
   4   chr4_105584181     AAsi    G    T      0.5      1        2 
   4   chr4_105584181     AKia    G    T        0      0        2 
   4   chr4_105584181     AOna    G    T        0      0        2 
   4   chr4_105584181     ASom    G    T        0      0        2 
   4   chr4_105584181     HCab    G    T        0      0        2 
   4   chr4_105584181     HPrz    G    T        0      0        2 
   4   chr4_105584181     ZBoe    G    T        0      0        2 
   4   chr4_105584181     ZGre    G    T        0      0        2 
   4   chr4_105584181     ZHar    G    T        0      0        2 
   4   chr4_105584181   Sample    G    T        0      0        2 
   4   chr4_105584848     AAsi    C    G        0      0        2 
   4   chr4_105584848     AKia    C    G        1      2        2 
   4   chr4_105584848     AOna    C    G        1      2        2 
   4   chr4_105584848     ASom    C    G        0      0        2 
   4   chr4_105584848     HCab    C    G        0      0        2 
   4   chr4_105584848     HPrz    C    G        0      0        2 
   4   chr4_105584848     ZBoe    C    G        0      0        2 
   4   chr4_105584848     ZGre    C    G        0      0        2 
   4   chr4_105584848     ZHar    C    G        0      0        2 
   4   chr4_105584848   Sample    C    G        0      0        2 
   4   chr4_105616995     AAsi    T    G        1      2        2 
   4   chr4_105616995     AKia    T    G        0      0        2 
   4   chr4_105616995     AOna    T    G        0      0        2 
   4   chr4_105616995     ASom    T    G        1      2        2 
   4   chr4_105616995     HCab    T    G        1      2        2 
   4   chr4_105616995     HPrz    T    G        1      2        2 
   4   chr4_105616995     ZBoe    T    G        0      0        2 
   4   chr4_105616995     ZGre    T    G        0      0        2 
   4   chr4_105616995     ZHar    T    G        0      0        2 
   4   chr4_105616995   Sample    T    G        1      2        2 
   4   chr4_105623564     AAsi    G    C        0      0        2 
   4   chr4_105623564     AKia    G    C        0      0        2 
   4   chr4_105623564     AOna    G    C        0      0        2 
   4   chr4_105623564     ASom    G    C        0      0        2 
   4   chr4_105623564     HCab    G    C        0      0        2 
   4   chr4_105623564     HPrz    G    C        0      0        2 
   4   chr4_105623564     ZBoe    G    C        1      2        2 
   4   chr4_105623564     ZGre    G    C        1      2        2 
   4   chr4_105623564     ZHar    G    C        1      2        2 
   4   chr4_105623564   Sample    G    C        0      0        2 
   4   chr4_105634826     AAsi    C    G        0      0        2 
   4   chr4_105634826     AKia    C    G        0      0        2 
   4   chr4_105634826     AOna    C    G        0      0        2 
   4   chr4_105634826     ASom    C    G        0      0        2 
   4   chr4_105634826     HCab    C    G        0      0        2 
   4   chr4_105634826     HPrz    C    G        0      0        2 
   4   chr4_105634826     ZBoe    C    G        0      0        2 
   4   chr4_105634826     ZGre    C    G        0      0        2 
   4   chr4_105634826     ZHar    C    G        1      2        2 
   4   chr4_105634826   Sample    C    G        0      0        2 
   4   chr4_105643775     AAsi    A    C        0      0        2 
   4   chr4_105643775     AKia    A    C        1      2        2 
   4   chr4_105643775     AOna    A    C      0.5      1        2 
   4   chr4_105643775     ASom    A    C        0      0        2 
   4   chr4_105643775     HCab    A    C        0      0        2 
   4   chr4_105643775     HPrz    A    C        0      0        2 
   4   chr4_105643775     ZBoe    A    C        0      0        2 
   4   chr4_105643775     ZGre    A    C        0      0        2 
   4   chr4_105643775     ZHar    A    C        0      0        2 
   4   chr4_105643775   Sample    A    C        0      0        2 
   4   chr4_105645092     AAsi    G    C        0      0        2 
   4   chr4_105645092     AKia    G    C        0      0        2 
   4   chr4_105645092     AOna    G    C        0      0        2 
   4   chr4_105645092     ASom    G    C        0      0        2 
   4   chr4_105645092     HCab    G    C        0      0        2 
   4   chr4_105645092     HPrz    G    C        0      0        2 
   4   chr4_105645092     ZBoe    G    C        0      0        2 
   4   chr4_105645092     ZGre    G    C        0      0        2 
   4   chr4_105645092     ZHar    G    C      0.5      1        2 
   4   chr4_105645092   Sample    G    C        0      0        2 
   4   chr4_105690440     AAsi    G    T        0      0        2 
   4   chr4_105690440     AKia    G    T        0      0        2 
   4   chr4_105690440     AOna    G    T        0      0        2 
   4   chr4_105690440     ASom    G    T        0      0        2 
   4   chr4_105690440     HCab    G    T        0      0        2 
   4   chr4_105690440     HPrz    G    T        0      0        2 
   4   chr4_105690440     ZBoe    G    T        1      2        2 
   4   chr4_105690440     ZGre    G    T        0      0        2 
   4   chr4_105690440     ZHar    G    T        0      0        2 
   4   chr4_105690440   Sample    G    T        0      0        2 
   4   chr4_105719901     AAsi    C    G        0      0        2 
   4   chr4_105719901     AKia    C    G        0      0        2 
   4   chr4_105719901     AOna    C    G      0.5      1        2 
   4   chr4_105719901     ASom    C    G        0      0        2 
   4   chr4_105719901     HCab    C    G        0      0        2 
   4   chr4_105719901     HPrz    C    G        0      0        2 
   4   chr4_105719901     ZBoe    C    G        0      0        2 
   4   chr4_105719901     ZGre    C    G        0      0        2 
   4   chr4_105719901     ZHar    C    G        0      0        2 
   4   chr4_105719901   Sample    C    G        0      0        2 
   4   chr4_105731209     AAsi    T    G        0      0        2 
   4   chr4_105731209     AKia    T    G        0      0        2 
   4   chr4_105731209     AOna    T    G        0      0        2 
   4   chr4_105731209     ASom    T    G      0.5      1        2 
   4   chr4_105731209     HCab    T    G        0      0        2 
   4   chr4_105731209     HPrz    T    G        0      0        2 
   4   chr4_105731209     ZBoe    T    G        0      0        2 
   4   chr4_105731209     ZGre    T    G        0      0        2 
   4   chr4_105731209     ZHar    T    G        0      0        2 
   4   chr4_105731209   Sample    T    G        0      0        2 
   4   chr4_105731261     AAsi    C    G        0      0        2 
   4   chr4_105731261     AKia    C    G        0      0        2 
   4   chr4_105731261     AOna    C    G        0      0        2 
   4   chr4_105731261     ASom    C    G        0      0        2 
   4   chr4_105731261     HCab    C    G        0      0        2 
   4   chr4_105731261     HPrz    C    G        0      0        2 
   4   chr4_105731261     ZBoe    C    G      0.5      1        2 
   4   chr4_105731261     ZGre    C    G        0      0        2 
   4   chr4_105731261     ZHar    C    G        0      0        2 
   4   chr4_105731261   Sample    C    G        0      0        2 
   4   chr4_105741758     AAsi    A    T      0.5      1        2 
   4   chr4_105741758     AKia    A    T        0      0        2 
   4   chr4_105741758     AOna    A    T        0      0        2 
   4   chr4_105741758     ASom    A    T        0      0        2 
   4   chr4_105741758     HCab    A    T        0      0        2 
   4   chr4_105741758     HPrz    A    T        0      0        2 
   4   chr4_105741758     ZBoe    A    T        0      0        2 
   4   chr4_105741758     ZGre    A    T        0      0        2 
   4   chr4_105741758     ZHar    A    T        0      0        2 
   4   chr4_105741758   Sample    A    T        0      0        2 
   4   chr4_105742170     AAsi    G    C        0      0        2 
   4   chr4_105742170     AKia    G    C        0      0        2 
   4   chr4_105742170     AOna    G    C        0      0        2 
   4   chr4_105742170     ASom    G    C        0      0        2 
   4   chr4_105742170     HCab    G    C        1      2        2 
   4   chr4_105742170     HPrz    G    C        1      2        2 
   4   chr4_105742170     ZBoe    G    C        0      0        2 
   4   chr4_105742170     ZGre    G    C        0      0        2 
   4   chr4_105742170     ZHar    G    C        0      0        2 
   4   chr4_105742170   Sample    G    C        0      0        2 
   4   chr4_105752688     AAsi    A    C        0      0        2 
   4   chr4_105752688     AKia    A    C        0      0        2 
   4   chr4_105752688     AOna    A    C        0      0        2 
   4   chr4_105752688     ASom    A    C        0      0        2 
   4   chr4_105752688     HCab    A    C        0      0        2 
   4   chr4_105752688     HPrz    A    C        0      0        2 
   4   chr4_105752688     ZBoe    A    C        0      0        2 
   4   chr4_105752688     ZGre    A    C        1      2        2 
   4   chr4_105752688     ZHar    A    C        0      0        2 
   4   chr4_105752688   Sample    A    C        0      0        2 
   4   chr4_105753167     AAsi    G    T        0      0        2 
   4   chr4_105753167     AKia    G    T        0      0        2 
   4   chr4_105753167     AOna    G    T        0      0        2 
   4   chr4_105753167     ASom    G    T        0      0        2 
   4   chr4_105753167     HCab    G    T        1      2        2 
   4   chr4_105753167     HPrz    G    T        1      2        2 
   4   chr4_105753167     ZBoe    G    T        0      0        2 
   4   chr4_105753167     ZGre    G    T        0      0        2 
   4   chr4_105753167     ZHar    G    T        0      0        2 
   4   chr4_105753167   Sample    G    T        0      0        2 
   4   chr4_105829116     AAsi    G    T        0      0        2 
   4   chr4_105829116     AKia    G    T        0      0        2 
   4   chr4_105829116     AOna    G    T        0      0        2 
   4   chr4_105829116     ASom    G    T        0      0        2 
   4   chr4_105829116     HCab    G    T        1      2        2 
   4   chr4_105829116     HPrz    G    T        1      2        2 
   4   chr4_105829116     ZBoe    G    T        0      0        2 
   4   chr4_105829116     ZGre    G    T        0      0        2 
   4   chr4_105829116     ZHar    G    T        0      0        2 
   4   chr4_105829116   Sample    G    T        0      0        2 
   4   chr4_105833395     AAsi    G    T        0      0        2 
   4   chr4_105833395     AKia    G    T        0      0        2 
   4   chr4_105833395     AOna    G    T        0      0        2 
   4   chr4_105833395     ASom    G    T        0      0        2 
   4   chr4_105833395     HCab    G    T        0      0        2 
   4   chr4_105833395     HPrz    G    T        0      0        2 
   4   chr4_105833395     ZBoe    G    T        0      0        2 
   4   chr4_105833395     ZGre    G    T        0      0        2 
   4   chr4_105833395     ZHar    G    T        1      2        2 
   4   chr4_105833395   Sample    G    T        0      0        2 
   4   chr4_105837772     AAsi    G    T        0      0        2 
   4   chr4_105837772     AKia    G    T        0      0        2 
   4   chr4_105837772     AOna    G    T        0      0        2 
   4   chr4_105837772     ASom    G    T        0      0        2 
   4   chr4_105837772     HCab    G    T        0      0        2 
   4   chr4_105837772     HPrz    G    T        0      0        2 
   4   chr4_105837772     ZBoe    G    T        0      0        2 
   4   chr4_105837772     ZGre    G    T        0      0        2 
   4   chr4_105837772     ZHar    G    T        1      2        2 
   4   chr4_105837772   Sample    G    T        0      0        2 
   4   chr4_105881398     AAsi    C    A      0.5      1        2 
   4   chr4_105881398     AKia    C    A        0      0        2 
   4   chr4_105881398     AOna    C    A        0      0        2 
   4   chr4_105881398     ASom    C    A        0      0        2 
   4   chr4_105881398     HCab    C    A        0      0        2 
   4   chr4_105881398     HPrz    C    A        0      0        2 
   4   chr4_105881398     ZBoe    C    A        0      0        2 
   4   chr4_105881398     ZGre    C    A        0      0        2 
   4   chr4_105881398     ZHar    C    A        0      0        2 
   4   chr4_105881398   Sample    C    A        0      0        2 
   4   chr4_105895869     AAsi    T    G        0      0        2 
   4   chr4_105895869     AKia    T    G        0      0        2 
   4   chr4_105895869     AOna    T    G        0      0        2 
   4   chr4_105895869     ASom    T    G        0      0        2 
   4   chr4_105895869     HCab    T    G        0      0        2 
   4   chr4_105895869     HPrz    T    G        0      0        2 
   4   chr4_105895869     ZBoe    T    G        0      0        2 
   4   chr4_105895869     ZGre    T    G        0      0        2 
   4   chr4_105895869     ZHar    T    G      0.5      1        2 
   4   chr4_105895869   Sample    T    G        0      0        2 
   4   chr4_105913629     AAsi    A    T        0      0        2 
   4   chr4_105913629     AKia    A    T        0      0        2 
   4   chr4_105913629     AOna    A    T        0      0        2 
   4   chr4_105913629     ASom    A    T        0      0        2 
   4   chr4_105913629     HCab    A    T        0      0        2 
   4   chr4_105913629     HPrz    A    T      0.5      1        2 
   4   chr4_105913629     ZBoe    A    T        0      0        2 
   4   chr4_105913629     ZGre    A    T        0      0        2 
   4   chr4_105913629     ZHar    A    T        0      0        2 
   4   chr4_105913629   Sample    A    T        0      0        2 
   4   chr4_105921786     AAsi    C    G        0      0        2 
   4   chr4_105921786     AKia    C    G        0      0        2 
   4   chr4_105921786     AOna    C    G        0      0        2 
   4   chr4_105921786     ASom    C    G        0      0        2 
   4   chr4_105921786     HCab    C    G        0      0        2 
   4   chr4_105921786     HPrz    C    G        0      0        2 
   4   chr4_105921786     ZBoe    C    G      0.5      1        2 
   4   chr4_105921786     ZGre    C    G        0      0        2 
   4   chr4_105921786     ZHar    C    G        0      0        2 
   4   chr4_105921786   Sample    C    G        0      0        2 
   4   chr4_105923992     AAsi    C    G        0      0        2 
   4   chr4_105923992     AKia    C    G        0      0        2 
   4   chr4_105923992     AOna    C    G        0      0        2 
   4   chr4_105923992     ASom    C    G        1      2        2 
   4   chr4_105923992     HCab    C    G        0      0        2 
   4   chr4_105923992     HPrz    C    G        0      0        2 
   4   chr4_105923992     ZBoe    C    G        0      0        2 
   4   chr4_105923992     ZGre    C    G        0      0        2 
   4   chr4_105923992     ZHar    C    G        0      0        2 
   4   chr4_105923992   Sample    C    G        0      0        2 
   4   chr4_105972116     AAsi    G    C        0      0        2 
   4   chr4_105972116     AKia    G    C        1      2        2 
   4   chr4_105972116     AOna    G    C      0.5      1        2 
   4   chr4_105972116     ASom    G    C        0      0        2 
   4   chr4_105972116     HCab    G    C        0      0        2 
   4   chr4_105972116     HPrz    G    C        0      0        2 
   4   chr4_105972116     ZBoe    G    C        0      0        2 
   4   chr4_105972116     ZGre    G    C        0      0        2 
   4   chr4_105972116     ZHar    G    C        0      0        2 
   4   chr4_105972116   Sample    G    C        0      0        2 
   4   chr4_105976050     AAsi    G    C        1      2        2 
   4   chr4_105976050     AKia    G    C        0      0        2 
   4   chr4_105976050     AOna    G    C        0      0        2 
   4   chr4_105976050     ASom    G    C        1      2        2 
   4   chr4_105976050     HCab    G    C        0      0        2 
   4   chr4_105976050     HPrz    G    C        0      0        2 
   4   chr4_105976050     ZBoe    G    C        0      0        2 
   4   chr4_105976050     ZGre    G    C        0      0        2 
   4   chr4_105976050     ZHar    G    C        0      0        2 
   4   chr4_105976050   Sample    G    C        1      2        2 
   4   chr4_105982599     AAsi    G    C        0      0        2 
   4   chr4_105982599     AKia    G    C        0      0        2 
   4   chr4_105982599     AOna    G    C        0      0        2 
   4   chr4_105982599     ASom    G    C        0      0        2 
   4   chr4_105982599     HCab    G    C        0      0        2 
   4   chr4_105982599     HPrz    G    C        0      0        2 
   4   chr4_105982599     ZBoe    G    C      0.5      1        2 
   4   chr4_105982599     ZGre    G    C        0      0        2 
   4   chr4_105982599     ZHar    G    C        0      0        2 
   4   chr4_105982599   Sample    G    C        0      0        2 
   4   chr4_105984354     AAsi    T    A        0      0        2 
   4   chr4_105984354     AKia    T    A        0      0        2 
   4   chr4_105984354     AOna    T    A        0      0        2 
   4   chr4_105984354     ASom    T    A        0      0        2 
   4   chr4_105984354     HCab    T    A      0.5      1        2 
   4   chr4_105984354     HPrz    T    A        0      0        2 
   4   chr4_105984354     ZBoe    T    A        0      0        2 
   4   chr4_105984354     ZGre    T    A        0      0        2 
   4   chr4_105984354     ZHar    T    A        0      0        2 
   4   chr4_105984354   Sample    T    A        0      0        2 
   4   chr4_105993208     AAsi    G    T        0      0        2 
   4   chr4_105993208     AKia    G    T        0      0        2 
   4   chr4_105993208     AOna    G    T        0      0        2 
   4   chr4_105993208     ASom    G    T        0      0        2 
   4   chr4_105993208     HCab    G    T        1      2        2 
   4   chr4_105993208     HPrz    G    T        1      2        2 
   4   chr4_105993208     ZBoe    G    T        0      0        2 
   4   chr4_105993208     ZGre    G    T        0      0        2 
   4   chr4_105993208     ZHar    G    T        0      0        2 
   4   chr4_105993208   Sample    G    T        0      0        2 
   4   chr4_106043929     AAsi    G    C        0      0        2 
   4   chr4_106043929     AKia    G    C        0      0        2 
   4   chr4_106043929     AOna    G    C        0      0        2 
   4   chr4_106043929     ASom    G    C        0      0        2 
   4   chr4_106043929     HCab    G    C        0      0        2 
   4   chr4_106043929     HPrz    G    C        0      0        2 
   4   chr4_106043929     ZBoe    G    C        1      2        2 
   4   chr4_106043929     ZGre    G    C        1      2        2 
   4   chr4_106043929     ZHar    G    C        1      2        2 
   4   chr4_106043929   Sample    G    C        0      0        2 
   4   chr4_106045003     AAsi    G    C        0      0        2 
   4   chr4_106045003     AKia    G    C        0      0        2 
   4   chr4_106045003     AOna    G    C        0      0        2 
   4   chr4_106045003     ASom    G    C        0      0        2 
   4   chr4_106045003     HCab    G    C        0      0        2 
   4   chr4_106045003     HPrz    G    C        0      0        2 
   4   chr4_106045003     ZBoe    G    C        0      0        2 
   4   chr4_106045003     ZGre    G    C        0      0        2 
   4   chr4_106045003     ZHar    G    C      0.5      1        2 
   4   chr4_106045003   Sample    G    C        0      0        2 
   4   chr4_106046489     AAsi    G    T        0      0        2 
   4   chr4_106046489     AKia    G    T        1      2        2 
   4   chr4_106046489     AOna    G    T        0      0        2 
   4   chr4_106046489     ASom    G    T        0      0        2 
   4   chr4_106046489     HCab    G    T        0      0        2 
   4   chr4_106046489     HPrz    G    T        0      0        2 
   4   chr4_106046489     ZBoe    G    T        0      0        2 
   4   chr4_106046489     ZGre    G    T        0      0        2 
   4   chr4_106046489     ZHar    G    T        0      0        2 
   4   chr4_106046489   Sample    G    T        0      0        2 
   4   chr4_106058351     AAsi    C    G        0      0        2 
   4   chr4_106058351     AKia    C    G        0      0        2 
   4   chr4_106058351     AOna    C    G        0      0        2 
   4   chr4_106058351     ASom    C    G        0      0        2 
   4   chr4_106058351     HCab    C    G        0      0        2 
   4   chr4_106058351     HPrz    C    G        0      0        2 
   4   chr4_106058351     ZBoe    C    G        0      0        2 
   4   chr4_106058351     ZGre    C    G        0      0        2 
   4   chr4_106058351     ZHar    C    G      0.5      1        2 
   4   chr4_106058351   Sample    C    G        0      0        2 
   4   chr4_106133305     AAsi    A    T        0      0        2 
   4   chr4_106133305     AKia    A    T        0      0        2 
   4   chr4_106133305     AOna    A    T        0      0        2 
   4   chr4_106133305     ASom    A    T        1      2        2 
   4   chr4_106133305     HCab    A    T        0      0        2 
   4   chr4_106133305     HPrz    A    T        0      0        2 
   4   chr4_106133305     ZBoe    A    T        0      0        2 
   4   chr4_106133305     ZGre    A    T        0      0        2 
   4   chr4_106133305     ZHar    A    T        0      0        2 
   4   chr4_106133305   Sample    A    T        0      0        2 
   4   chr4_106142855     AAsi    T    G        0      0        2 
   4   chr4_106142855     AKia    T    G        0      0        2 
   4   chr4_106142855     AOna    T    G        0      0        2 
   4   chr4_106142855     ASom    T    G        0      0        2 
   4   chr4_106142855     HCab    T    G        0      0        2 
   4   chr4_106142855     HPrz    T    G      0.5      1        2 
   4   chr4_106142855     ZBoe    T    G        0      0        2 
   4   chr4_106142855     ZGre    T    G        0      0        2 
   4   chr4_106142855     ZHar    T    G        0      0        2 
   4   chr4_106142855   Sample    T    G        0      0        2 
   4   chr4_106150073     AAsi    C    A        0      0        2 
   4   chr4_106150073     AKia    C    A        0      0        2 
   4   chr4_106150073     AOna    C    A        0      0        2 
   4   chr4_106150073     ASom    C    A        0      0        2 
   4   chr4_106150073     HCab    C    A        0      0        2 
   4   chr4_106150073     HPrz    C    A      0.5      1        2 
   4   chr4_106150073     ZBoe    C    A        0      0        2 
   4   chr4_106150073     ZGre    C    A        0      0        2 
   4   chr4_106150073     ZHar    C    A        0      0        2 
   4   chr4_106150073   Sample    C    A        0      0        2 
   4   chr4_106160712     AAsi    C    G        0      0        2 
   4   chr4_106160712     AKia    C    G        0      0        2 
   4   chr4_106160712     AOna    C    G        0      0        2 
   4   chr4_106160712     ASom    C    G        0      0        2 
   4   chr4_106160712     HCab    C    G      0.5      1        2 
   4   chr4_106160712     HPrz    C    G        0      0        2 
   4   chr4_106160712     ZBoe    C    G        0      0        2 
   4   chr4_106160712     ZGre    C    G        0      0        2 
   4   chr4_106160712     ZHar    C    G        0      0        2 
   4   chr4_106160712   Sample    C    G        0      0        2 
   4   chr4_106199176     AAsi    A    T        0      0        2 
   4   chr4_106199176     AKia    A    T        0      0        2 
   4   chr4_106199176     AOna    A    T      0.5      1        2 
   4   chr4_106199176     ASom    A    T        0      0        2 
   4   chr4_106199176     HCab    A    T        0      0        2 
   4   chr4_106199176     HPrz    A    T        0      0        2 
   4   chr4_106199176     ZBoe    A    T        0      0        2 
   4   chr4_106199176     ZGre    A    T        0      0        2 
   4   chr4_106199176     ZHar    A    T        0      0        2 
   4   chr4_106199176   Sample    A    T        0      0        2 
   4   chr4_106228763     AAsi    C    G        0      0        2 
   4   chr4_106228763     AKia    C    G        0      0        2 
   4   chr4_106228763     AOna    C    G        0      0        2 
   4   chr4_106228763     ASom    C    G        0      0        2 
   4   chr4_106228763     HCab    C    G        0      0        2 
   4   chr4_106228763     HPrz    C    G        1      2        2 
   4   chr4_106228763     ZBoe    C    G        0      0        2 
   4   chr4_106228763     ZGre    C    G        0      0        2 
   4   chr4_106228763     ZHar    C    G        0      0        2 
   4   chr4_106228763   Sample    C    G        0      0        2 
   4   chr4_106245597     AAsi    C    A        0      0        2 
   4   chr4_106245597     AKia    C    A        0      0        2 
   4   chr4_106245597     AOna    C    A      0.5      1        2 
   4   chr4_106245597     ASom    C    A        0      0        2 
```
