## Supplementary File 2. Zonkey (Schubert et al. 2017) report for donkey specimen Ancient2. for "No genetic evidence yet for hinnies at Mazongshan (400-160 BCE), northwestern China": excl_ts.frq.strat (part 24 of 96)

```
   4   chr4_106245597     HCab    C    A        0      0        2 
   4   chr4_106245597     HPrz    C    A        0      0        2 
   4   chr4_106245597     ZBoe    C    A        0      0        2 
   4   chr4_106245597     ZGre    C    A        0      0        2 
   4   chr4_106245597     ZHar    C    A        0      0        2 
   4   chr4_106245597   Sample    C    A        0      0        2 
   4   chr4_106259971     AAsi    C    G        0      0        2 
   4   chr4_106259971     AKia    C    G        0      0        2 
   4   chr4_106259971     AOna    C    G        0      0        2 
   4   chr4_106259971     ASom    C    G        0      0        2 
   4   chr4_106259971     HCab    C    G        1      2        2 
   4   chr4_106259971     HPrz    C    G        1      2        2 
   4   chr4_106259971     ZBoe    C    G        0      0        2 
   4   chr4_106259971     ZGre    C    G        0      0        2 
   4   chr4_106259971     ZHar    C    G        0      0        2 
   4   chr4_106259971   Sample    C    G        0      0        2 
   4   chr4_106288894     AAsi    A    T        0      0        2 
   4   chr4_106288894     AKia    A    T        0      0        2 
   4   chr4_106288894     AOna    A    T        0      0        2 
   4   chr4_106288894     ASom    A    T        0      0        2 
   4   chr4_106288894     HCab    A    T        0      0        2 
   4   chr4_106288894     HPrz    A    T      0.5      1        2 
   4   chr4_106288894     ZBoe    A    T        0      0        2 
   4   chr4_106288894     ZGre    A    T        0      0        2 
   4   chr4_106288894     ZHar    A    T        0      0        2 
   4   chr4_106288894   Sample    A    T        0      0        2 
   4   chr4_106306862     AAsi    C    G        0      0        2 
   4   chr4_106306862     AKia    C    G        0      0        2 
   4   chr4_106306862     AOna    C    G        0      0        2 
   4   chr4_106306862     ASom    C    G        0      0        2 
   4   chr4_106306862     HCab    C    G      0.5      1        2 
   4   chr4_106306862     HPrz    C    G        0      0        2 
   4   chr4_106306862     ZBoe    C    G        0      0        2 
   4   chr4_106306862     ZGre    C    G        0      0        2 
   4   chr4_106306862     ZHar    C    G        0      0        2 
   4   chr4_106306862   Sample    C    G        0      0        2 
   4   chr4_106321260     AAsi    C    G        0      0        2 
   4   chr4_106321260     AKia    C    G        0      0        2 
   4   chr4_106321260     AOna    C    G        0      0        2 
   4   chr4_106321260     ASom    C    G        0      0        2 
   4   chr4_106321260     HCab    C    G        0      0        2 
   4   chr4_106321260     HPrz    C    G        0      0        2 
   4   chr4_106321260     ZBoe    C    G        0      0        2 
   4   chr4_106321260     ZGre    C    G        1      2        2 
   4   chr4_106321260     ZHar    C    G        0      0        2 
   4   chr4_106321260   Sample    C    G        0      0        2 
   4   chr4_106340039     AAsi    T    G        0      0        2 
   4   chr4_106340039     AKia    T    G        0      0        2 
   4   chr4_106340039     AOna    T    G        0      0        2 
   4   chr4_106340039     ASom    T    G        0      0        2 
   4   chr4_106340039     HCab    T    G        0      0        2 
   4   chr4_106340039     HPrz    T    G        0      0        2 
   4   chr4_106340039     ZBoe    T    G        0      0        2 
   4   chr4_106340039     ZGre    T    G        0      0        2 
   4   chr4_106340039     ZHar    T    G        1      2        2 
   4   chr4_106340039   Sample    T    G        0      0        2 
   4   chr4_106346797     AAsi    A    C        0      0        2 
   4   chr4_106346797     AKia    A    C        1      2        2 
   4   chr4_106346797     AOna    A    C      0.5      1        2 
   4   chr4_106346797     ASom    A    C        0      0        2 
   4   chr4_106346797     HCab    A    C        0      0        2 
   4   chr4_106346797     HPrz    A    C        0      0        2 
   4   chr4_106346797     ZBoe    A    C        0      0        2 
   4   chr4_106346797     ZGre    A    C        0      0        2 
   4   chr4_106346797     ZHar    A    C        0      0        2 
   4   chr4_106346797   Sample    A    C        0      0        2 
   4   chr4_106410652     AAsi    T    G        0      0        2 
   4   chr4_106410652     AKia    T    G        0      0        2 
   4   chr4_106410652     AOna    T    G        0      0        2 
   4   chr4_106410652     ASom    T    G        0      0        2 
   4   chr4_106410652     HCab    T    G      0.5      1        2 
   4   chr4_106410652     HPrz    T    G        1      2        2 
   4   chr4_106410652     ZBoe    T    G        0      0        2 
   4   chr4_106410652     ZGre    T    G        0      0        2 
   4   chr4_106410652     ZHar    T    G        0      0        2 
   4   chr4_106410652   Sample    T    G        0      0        2 
   4   chr4_106435154     AAsi    C    G        0      0        2 
   4   chr4_106435154     AKia    C    G        0      0        2 
   4   chr4_106435154     AOna    C    G        0      0        2 
   4   chr4_106435154     ASom    C    G        0      0        2 
   4   chr4_106435154     HCab    C    G        1      2        2 
   4   chr4_106435154     HPrz    C    G        1      2        2 
   4   chr4_106435154     ZBoe    C    G        0      0        2 
   4   chr4_106435154     ZGre    C    G        0      0        2 
   4   chr4_106435154     ZHar    C    G        0      0        2 
   4   chr4_106435154   Sample    C    G        0      0        2 
   4   chr4_106447182     AAsi    T    A        0      0        2 
   4   chr4_106447182     AKia    T    A        1      2        2 
   4   chr4_106447182     AOna    T    A        0      0        2 
   4   chr4_106447182     ASom    T    A        0      0        2 
   4   chr4_106447182     HCab    T    A        0      0        2 
   4   chr4_106447182     HPrz    T    A        0      0        2 
   4   chr4_106447182     ZBoe    T    A        0      0        2 
   4   chr4_106447182     ZGre    T    A        0      0        2 
   4   chr4_106447182     ZHar    T    A        0      0        2 
   4   chr4_106447182   Sample    T    A        0      0        2 
   4   chr4_106472075     AAsi    C    G        0      0        2 
   4   chr4_106472075     AKia    C    G        0      0        2 
   4   chr4_106472075     AOna    C    G        0      0        2 
   4   chr4_106472075     ASom    C    G        0      0        2 
   4   chr4_106472075     HCab    C    G        0      0        2 
   4   chr4_106472075     HPrz    C    G        0      0        2 
   4   chr4_106472075     ZBoe    C    G        0      0        2 
   4   chr4_106472075     ZGre    C    G        0      0        2 
   4   chr4_106472075     ZHar    C    G      0.5      1        2 
   4   chr4_106472075   Sample    C    G        0      0        2 
   4   chr4_106505771     AAsi    A    C        0      0        2 
   4   chr4_106505771     AKia    A    C        0      0        2 
   4   chr4_106505771     AOna    A    C        0      0        2 
   4   chr4_106505771     ASom    A    C        0      0        2 
   4   chr4_106505771     HCab    A    C        0      0        2 
   4   chr4_106505771     HPrz    A    C        0      0        2 
   4   chr4_106505771     ZBoe    A    C        0      0        2 
   4   chr4_106505771     ZGre    A    C        1      2        2 
   4   chr4_106505771     ZHar    A    C        0      0        2 
   4   chr4_106505771   Sample    A    C        0      0        2 
   4   chr4_106511817     AAsi    A    C        0      0        2 
   4   chr4_106511817     AKia    A    C        0      0        2 
   4   chr4_106511817     AOna    A    C        0      0        2 
   4   chr4_106511817     ASom    A    C        0      0        2 
   4   chr4_106511817     HCab    A    C        0      0        2 
   4   chr4_106511817     HPrz    A    C        1      2        2 
   4   chr4_106511817     ZBoe    A    C        0      0        2 
   4   chr4_106511817     ZGre    A    C        0      0        2 
   4   chr4_106511817     ZHar    A    C        0      0        2 
   4   chr4_106511817   Sample    A    C        0      0        2 
   4   chr4_106543243     AAsi    A    C        0      0        2 
   4   chr4_106543243     AKia    A    C        0      0        2 
   4   chr4_106543243     AOna    A    C        0      0        2 
   4   chr4_106543243     ASom    A    C        0      0        2 
   4   chr4_106543243     HCab    A    C        0      0        2 
   4   chr4_106543243     HPrz    A    C        0      0        2 
   4   chr4_106543243     ZBoe    A    C      0.5      1        2 
   4   chr4_106543243     ZGre    A    C        0      0        2 
   4   chr4_106543243     ZHar    A    C        0      0        2 
   4   chr4_106543243   Sample    A    C        0      0        2 
   4   chr4_106560784     AAsi    C    A        0      0        2 
   4   chr4_106560784     AKia    C    A        1      2        2 
   4   chr4_106560784     AOna    C    A      0.5      1        2 
   4   chr4_106560784     ASom    C    A        0      0        2 
   4   chr4_106560784     HCab    C    A        0      0        2 
   4   chr4_106560784     HPrz    C    A        0      0        2 
   4   chr4_106560784     ZBoe    C    A        0      0        2 
   4   chr4_106560784     ZGre    C    A        0      0        2 
   4   chr4_106560784     ZHar    C    A        0      0        2 
   4   chr4_106560784   Sample    C    A        0      0        2 
   4   chr4_106571980     AAsi    G    C        0      0        2 
   4   chr4_106571980     AKia    G    C        0      0        2 
   4   chr4_106571980     AOna    G    C        0      0        2 
   4   chr4_106571980     ASom    G    C        0      0        2 
   4   chr4_106571980     HCab    G    C        1      2        2 
   4   chr4_106571980     HPrz    G    C        1      2        2 
   4   chr4_106571980     ZBoe    G    C        0      0        2 
   4   chr4_106571980     ZGre    G    C        0      0        2 
   4   chr4_106571980     ZHar    G    C        0      0        2 
   4   chr4_106571980   Sample    G    C        0      0        2 
   4   chr4_106609389     AAsi    T    A        0      0        2 
   4   chr4_106609389     AKia    T    A        0      0        2 
   4   chr4_106609389     AOna    T    A        0      0        2 
   4   chr4_106609389     ASom    T    A        0      0        2 
   4   chr4_106609389     HCab    T    A        0      0        2 
   4   chr4_106609389     HPrz    T    A        0      0        2 
   4   chr4_106609389     ZBoe    T    A        0      0        2 
   4   chr4_106609389     ZGre    T    A      0.5      1        2 
   4   chr4_106609389     ZHar    T    A        0      0        2 
   4   chr4_106609389   Sample    T    A        0      0        2 
   4   chr4_106619219     AAsi    T    G      0.5      1        2 
   4   chr4_106619219     AKia    T    G        0      0        2 
   4   chr4_106619219     AOna    T    G        0      0        2 
   4   chr4_106619219     ASom    T    G        0      0        2 
   4   chr4_106619219     HCab    T    G        0      0        2 
   4   chr4_106619219     HPrz    T    G        0      0        2 
   4   chr4_106619219     ZBoe    T    G        0      0        2 
   4   chr4_106619219     ZGre    T    G        0      0        2 
   4   chr4_106619219     ZHar    T    G        0      0        2 
   4   chr4_106619219   Sample    T    G        0      0        2 
   4   chr4_106630609     AAsi    C    G        0      0        2 
   4   chr4_106630609     AKia    C    G        0      0        2 
   4   chr4_106630609     AOna    C    G        0      0        2 
   4   chr4_106630609     ASom    C    G        0      0        2 
   4   chr4_106630609     HCab    C    G        0      0        2 
   4   chr4_106630609     HPrz    C    G        0      0        2 
   4   chr4_106630609     ZBoe    C    G        0      0        2 
   4   chr4_106630609     ZGre    C    G        0      0        2 
   4   chr4_106630609     ZHar    C    G        1      2        2 
   4   chr4_106630609   Sample    C    G        0      0        2 
   4   chr4_106644244     AAsi    C    G        0      0        2 
   4   chr4_106644244     AKia    C    G        0      0        2 
   4   chr4_106644244     AOna    C    G        0      0        2 
   4   chr4_106644244     ASom    C    G        0      0        2 
   4   chr4_106644244     HCab    C    G        1      2        2 
   4   chr4_106644244     HPrz    C    G        1      2        2 
   4   chr4_106644244     ZBoe    C    G        0      0        2 
   4   chr4_106644244     ZGre    C    G        0      0        2 
   4   chr4_106644244     ZHar    C    G        0      0        2 
   4   chr4_106644244   Sample    C    G        0      0        2 
   4   chr4_106649999     AAsi    C    A        0      0        2 
   4   chr4_106649999     AKia    C    A        0      0        2 
   4   chr4_106649999     AOna    C    A        0      0        2 
   4   chr4_106649999     ASom    C    A        0      0        2 
   4   chr4_106649999     HCab    C    A        0      0        2 
   4   chr4_106649999     HPrz    C    A        0      0        2 
   4   chr4_106649999     ZBoe    C    A      0.5      1        2 
   4   chr4_106649999     ZGre    C    A        0      0        2 
   4   chr4_106649999     ZHar    C    A        0      0        2 
   4   chr4_106649999   Sample    C    A        0      0        2 
   4   chr4_106663411     AAsi    A    C      0.5      1        2 
   4   chr4_106663411     AKia    A    C        0      0        2 
   4   chr4_106663411     AOna    A    C        0      0        2 
   4   chr4_106663411     ASom    A    C        0      0        2 
   4   chr4_106663411     HCab    A    C        0      0        2 
   4   chr4_106663411     HPrz    A    C        0      0        2 
   4   chr4_106663411     ZBoe    A    C        0      0        2 
   4   chr4_106663411     ZGre    A    C        0      0        2 
   4   chr4_106663411     ZHar    A    C        0      0        2 
   4   chr4_106663411   Sample    A    C        0      0        2 
   4   chr4_106666486     AAsi    A    C        0      0        2 
   4   chr4_106666486     AKia    A    C        0      0        2 
   4   chr4_106666486     AOna    A    C        0      0        2 
   4   chr4_106666486     ASom    A    C        0      0        2 
   4   chr4_106666486     HCab    A    C        0      0        2 
   4   chr4_106666486     HPrz    A    C        0      0        2 
   4   chr4_106666486     ZBoe    A    C        0      0        2 
   4   chr4_106666486     ZGre    A    C        0      0        2 
   4   chr4_106666486     ZHar    A    C        1      2        2 
   4   chr4_106666486   Sample    A    C        0      0        2 
   4   chr4_106679422     AAsi    G    C        0      0        2 
   4   chr4_106679422     AKia    G    C        0      0        2 
   4   chr4_106679422     AOna    G    C        0      0        2 
   4   chr4_106679422     ASom    G    C        0      0        2 
   4   chr4_106679422     HCab    G    C        0      0        2 
   4   chr4_106679422     HPrz    G    C        0      0        2 
   4   chr4_106679422     ZBoe    G    C        0      0        2 
   4   chr4_106679422     ZGre    G    C        1      2        2 
   4   chr4_106679422     ZHar    G    C        0      0        2 
   4   chr4_106679422   Sample    G    C        0      0        2 
   4   chr4_106706700     AAsi    A    C        0      0        2 
   4   chr4_106706700     AKia    A    C        0      0        2 
   4   chr4_106706700     AOna    A    C        0      0        2 
   4   chr4_106706700     ASom    A    C        0      0        2 
   4   chr4_106706700     HCab    A    C        1      2        2 
   4   chr4_106706700     HPrz    A    C        1      2        2 
   4   chr4_106706700     ZBoe    A    C        0      0        2 
   4   chr4_106706700     ZGre    A    C        0      0        2 
   4   chr4_106706700     ZHar    A    C        0      0        2 
   4   chr4_106706700   Sample    A    C        0      0        2 
   4   chr4_106708919     AAsi    G    C        0      0        2 
   4   chr4_106708919     AKia    G    C        0      0        2 
   4   chr4_106708919     AOna    G    C      0.5      1        2 
   4   chr4_106708919     ASom    G    C        0      0        2 
   4   chr4_106708919     HCab    G    C        0      0        2 
   4   chr4_106708919     HPrz    G    C        0      0        2 
   4   chr4_106708919     ZBoe    G    C        0      0        2 
   4   chr4_106708919     ZGre    G    C        0      0        2 
   4   chr4_106708919     ZHar    G    C        0      0        2 
   4   chr4_106708919   Sample    G    C        0      0        2 
   4   chr4_106733219     AAsi    C    A        0      0        2 
   4   chr4_106733219     AKia    C    A        0      0        2 
   4   chr4_106733219     AOna    C    A        0      0        2 
   4   chr4_106733219     ASom    C    A        0      0        2 
   4   chr4_106733219     HCab    C    A        1      2        2 
   4   chr4_106733219     HPrz    C    A        1      2        2 
   4   chr4_106733219     ZBoe    C    A        0      0        2 
   4   chr4_106733219     ZGre    C    A        0      0        2 
   4   chr4_106733219     ZHar    C    A        0      0        2 
   4   chr4_106733219   Sample    C    A        0      0        2 
   4   chr4_106747896     AAsi    A    C        0      0        2 
   4   chr4_106747896     AKia    A    C        0      0        2 
   4   chr4_106747896     AOna    A    C      0.5      1        2 
   4   chr4_106747896     ASom    A    C        0      0        2 
   4   chr4_106747896     HCab    A    C        1      2        2 
   4   chr4_106747896     HPrz    A    C        1      2        2 
   4   chr4_106747896     ZBoe    A    C        0      0        2 
   4   chr4_106747896     ZGre    A    C        0      0        2 
   4   chr4_106747896     ZHar    A    C        0      0        2 
   4   chr4_106747896   Sample    A    C        0      0        2 
   4   chr4_106749567     AAsi    T    G        0      0        2 
   4   chr4_106749567     AKia    T    G        0      0        2 
   4   chr4_106749567     AOna    T    G        0      0        2 
   4   chr4_106749567     ASom    T    G        0      0        2 
   4   chr4_106749567     HCab    T    G        1      2        2 
   4   chr4_106749567     HPrz    T    G        1      2        2 
   4   chr4_106749567     ZBoe    T    G        0      0        2 
   4   chr4_106749567     ZGre    T    G        0      0        2 
   4   chr4_106749567     ZHar    T    G        0      0        2 
   4   chr4_106749567   Sample    T    G        0      0        2 
   4   chr4_106757118     AAsi    T    G        0      0        2 
   4   chr4_106757118     AKia    T    G        0      0        2 
   4   chr4_106757118     AOna    T    G        0      0        2 
   4   chr4_106757118     ASom    T    G        0      0        2 
   4   chr4_106757118     HCab    T    G        0      0        2 
   4   chr4_106757118     HPrz    T    G        0      0        2 
   4   chr4_106757118     ZBoe    T    G        0      0        2 
   4   chr4_106757118     ZGre    T    G        0      0        2 
   4   chr4_106757118     ZHar    T    G        1      2        2 
   4   chr4_106757118   Sample    T    G        0      0        2 
   4   chr4_106766308     AAsi    G    C        0      0        2 
   4   chr4_106766308     AKia    G    C        0      0        2 
   4   chr4_106766308     AOna    G    C        0      0        2 
   4   chr4_106766308     ASom    G    C        0      0        2 
   4   chr4_106766308     HCab    G    C        1      2        2 
   4   chr4_106766308     HPrz    G    C        1      2        2 
   4   chr4_106766308     ZBoe    G    C        0      0        2 
   4   chr4_106766308     ZGre    G    C        0      0        2 
   4   chr4_106766308     ZHar    G    C        0      0        2 
   4   chr4_106766308   Sample    G    C        0      0        2 
   4   chr4_106771704     AAsi    A    T        0      0        2 
   4   chr4_106771704     AKia    A    T        0      0        2 
   4   chr4_106771704     AOna    A    T        0      0        2 
   4   chr4_106771704     ASom    A    T        0      0        2 
   4   chr4_106771704     HCab    A    T        0      0        2 
   4   chr4_106771704     HPrz    A    T      0.5      1        2 
   4   chr4_106771704     ZBoe    A    T        0      0        2 
   4   chr4_106771704     ZGre    A    T        0      0        2 
   4   chr4_106771704     ZHar    A    T        0      0        2 
   4   chr4_106771704   Sample    A    T        0      0        2 
   4   chr4_106807730     AAsi    G    C        0      0        2 
   4   chr4_106807730     AKia    G    C        0      0        2 
   4   chr4_106807730     AOna    G    C        0      0        2 
   4   chr4_106807730     ASom    G    C        0      0        2 
   4   chr4_106807730     HCab    G    C        1      2        2 
   4   chr4_106807730     HPrz    G    C        1      2        2 
   4   chr4_106807730     ZBoe    G    C        0      0        2 
   4   chr4_106807730     ZGre    G    C        0      0        2 
   4   chr4_106807730     ZHar    G    C        0      0        2 
   4   chr4_106807730   Sample    G    C        0      0        2 
   4   chr4_106821760     AAsi    A    C        0      0        2 
   4   chr4_106821760     AKia    A    C        0      0        2 
   4   chr4_106821760     AOna    A    C        0      0        2 
   4   chr4_106821760     ASom    A    C        0      0        2 
   4   chr4_106821760     HCab    A    C        1      2        2 
   4   chr4_106821760     HPrz    A    C      0.5      1        2 
   4   chr4_106821760     ZBoe    A    C        0      0        2 
   4   chr4_106821760     ZGre    A    C        0      0        2 
   4   chr4_106821760     ZHar    A    C        0      0        2 
   4   chr4_106821760   Sample    A    C        0      0        2 
   4   chr4_106852954     AAsi    C    A        0      0        2 
   4   chr4_106852954     AKia    C    A        0      0        2 
   4   chr4_106852954     AOna    C    A        0      0        2 
   4   chr4_106852954     ASom    C    A      0.5      1        2 
   4   chr4_106852954     HCab    C    A        0      0        2 
   4   chr4_106852954     HPrz    C    A        0      0        2 
   4   chr4_106852954     ZBoe    C    A        0      0        2 
   4   chr4_106852954     ZGre    C    A        0      0        2 
   4   chr4_106852954     ZHar    C    A        0      0        2 
   4   chr4_106852954   Sample    C    A        0      0        2 
   4   chr4_106855303     AAsi    C    A        0      0        2 
   4   chr4_106855303     AKia    C    A        0      0        2 
   4   chr4_106855303     AOna    C    A        0      0        2 
   4   chr4_106855303     ASom    C    A        0      0        2 
   4   chr4_106855303     HCab    C    A        1      2        2 
   4   chr4_106855303     HPrz    C    A        1      2        2 
   4   chr4_106855303     ZBoe    C    A        0      0        2 
   4   chr4_106855303     ZGre    C    A        0      0        2 
   4   chr4_106855303     ZHar    C    A        0      0        2 
   4   chr4_106855303   Sample    C    A        0      0        2 
   4   chr4_106864252     AAsi    A    C        0      0        2 
   4   chr4_106864252     AKia    A    C        0      0        2 
   4   chr4_106864252     AOna    A    C        0      0        2 
   4   chr4_106864252     ASom    A    C        0      0        2 
   4   chr4_106864252     HCab    A    C        0      0        2 
   4   chr4_106864252     HPrz    A    C        1      2        2 
   4   chr4_106864252     ZBoe    A    C        0      0        2 
   4   chr4_106864252     ZGre    A    C        0      0        2 
   4   chr4_106864252     ZHar    A    C        0      0        2 
   4   chr4_106864252   Sample    A    C        0      0        2 
   4   chr4_106886011     AAsi    C    G        0      0        2 
   4   chr4_106886011     AKia    C    G        0      0        2 
   4   chr4_106886011     AOna    C    G        0      0        2 
   4   chr4_106886011     ASom    C    G        0      0        2 
   4   chr4_106886011     HCab    C    G        0      0        2 
   4   chr4_106886011     HPrz    C    G        1      2        2 
   4   chr4_106886011     ZBoe    C    G        0      0        2 
   4   chr4_106886011     ZGre    C    G        0      0        2 
   4   chr4_106886011     ZHar    C    G        0      0        2 
   4   chr4_106886011   Sample    C    G        0      0        2 
   4   chr4_106919234     AAsi    T    G        0      0        2 
   4   chr4_106919234     AKia    T    G        0      0        2 
   4   chr4_106919234     AOna    T    G        0      0        2 
   4   chr4_106919234     ASom    T    G        0      0        2 
   4   chr4_106919234     HCab    T    G        0      0        2 
   4   chr4_106919234     HPrz    T    G      0.5      1        2 
   4   chr4_106919234     ZBoe    T    G        0      0        2 
   4   chr4_106919234     ZGre    T    G        0      0        2 
   4   chr4_106919234     ZHar    T    G        0      0        2 
   4   chr4_106919234   Sample    T    G        0      0        2 
   4   chr4_106920239     AAsi    T    G        0      0        2 
   4   chr4_106920239     AKia    T    G        0      0        2 
   4   chr4_106920239     AOna    T    G        0      0        2 
   4   chr4_106920239     ASom    T    G        0      0        2 
   4   chr4_106920239     HCab    T    G        0      0        2 
   4   chr4_106920239     HPrz    T    G        0      0        2 
   4   chr4_106920239     ZBoe    T    G      0.5      1        2 
   4   chr4_106920239     ZGre    T    G        0      0        2 
   4   chr4_106920239     ZHar    T    G        0      0        2 
   4   chr4_106920239   Sample    T    G        0      0        2 
   4   chr4_106963268     AAsi    A    C      0.5      1        2 
   4   chr4_106963268     AKia    A    C        0      0        2 
   4   chr4_106963268     AOna    A    C        0      0        2 
   4   chr4_106963268     ASom    A    C        0      0        2 
   4   chr4_106963268     HCab    A    C        0      0        2 
   4   chr4_106963268     HPrz    A    C        0      0        2 
   4   chr4_106963268     ZBoe    A    C        0      0        2 
   4   chr4_106963268     ZGre    A    C        0      0        2 
   4   chr4_106963268     ZHar    A    C        0      0        2 
   4   chr4_106963268   Sample    A    C        0      0        2 
   4   chr4_106971690     AAsi    T    G        0      0        2 
   4   chr4_106971690     AKia    T    G        0      0        2 
   4   chr4_106971690     AOna    T    G        0      0        2 
   4   chr4_106971690     ASom    T    G        0      0        2 
   4   chr4_106971690     HCab    T    G        1      2        2 
   4   chr4_106971690     HPrz    T    G        1      2        2 
   4   chr4_106971690     ZBoe    T    G        0      0        2 
   4   chr4_106971690     ZGre    T    G        0      0        2 
   4   chr4_106971690     ZHar    T    G        0      0        2 
   4   chr4_106971690   Sample    T    G        0      0        2 
   4   chr4_106985834     AAsi    G    T        0      0        2 
   4   chr4_106985834     AKia    G    T        0      0        2 
   4   chr4_106985834     AOna    G    T        0      0        2 
   4   chr4_106985834     ASom    G    T        1      2        2 
   4   chr4_106985834     HCab    G    T        0      0        2 
   4   chr4_106985834     HPrz    G    T        0      0        2 
   4   chr4_106985834     ZBoe    G    T        0      0        2 
   4   chr4_106985834     ZGre    G    T        0      0        2 
   4   chr4_106985834     ZHar    G    T        0      0        2 
   4   chr4_106985834   Sample    G    T        0      0        2 
   4   chr4_107007527     AAsi    T    G        0      0        2 
   4   chr4_107007527     AKia    T    G        0      0        2 
   4   chr4_107007527     AOna    T    G        0      0        2 
   4   chr4_107007527     ASom    T    G        0      0        2 
   4   chr4_107007527     HCab    T    G      0.5      1        2 
   4   chr4_107007527     HPrz    T    G      0.5      1        2 
   4   chr4_107007527     ZBoe    T    G        0      0        2 
   4   chr4_107007527     ZGre    T    G        0      0        2 
   4   chr4_107007527     ZHar    T    G        0      0        2 
   4   chr4_107007527   Sample    T    G        0      0        2 
   4   chr4_107021901     AAsi    G    T        0      0        2 
   4   chr4_107021901     AKia    G    T        0      0        2 
   4   chr4_107021901     AOna    G    T        0      0        2 
   4   chr4_107021901     ASom    G    T        0      0        2 
   4   chr4_107021901     HCab    G    T        1      2        2 
   4   chr4_107021901     HPrz    G    T        1      2        2 
   4   chr4_107021901     ZBoe    G    T        0      0        2 
   4   chr4_107021901     ZGre    G    T        0      0        2 
   4   chr4_107021901     ZHar    G    T        0      0        2 
   4   chr4_107021901   Sample    G    T        0      0        2 
   4   chr4_107036873     AAsi    G    T        0      0        2 
   4   chr4_107036873     AKia    G    T        0      0        2 
   4   chr4_107036873     AOna    G    T        0      0        2 
   4   chr4_107036873     ASom    G    T        0      0        2 
   4   chr4_107036873     HCab    G    T        1      2        2 
   4   chr4_107036873     HPrz    G    T        1      2        2 
   4   chr4_107036873     ZBoe    G    T        0      0        2 
   4   chr4_107036873     ZGre    G    T        0      0        2 
   4   chr4_107036873     ZHar    G    T        0      0        2 
   4   chr4_107036873   Sample    G    T        0      0        2 
   4   chr4_107037316     AAsi    C    A        0      0        2 
   4   chr4_107037316     AKia    C    A        0      0        2 
   4   chr4_107037316     AOna    C    A        0      0        2 
   4   chr4_107037316     ASom    C    A        0      0        2 
   4   chr4_107037316     HCab    C    A        0      0        2 
   4   chr4_107037316     HPrz    C    A        0      0        2 
   4   chr4_107037316     ZBoe    C    A        0      0        2 
   4   chr4_107037316     ZGre    C    A        1      2        2 
   4   chr4_107037316     ZHar    C    A        0      0        2 
   4   chr4_107037316   Sample    C    A        0      0        2 
   4   chr4_107065459     AAsi    C    A        0      0        2 
   4   chr4_107065459     AKia    C    A        0      0        2 
   4   chr4_107065459     AOna    C    A        0      0        2 
   4   chr4_107065459     ASom    C    A        0      0        2 
   4   chr4_107065459     HCab    C    A      0.5      1        2 
   4   chr4_107065459     HPrz    C    A        0      0        2 
   4   chr4_107065459     ZBoe    C    A        0      0        2 
   4   chr4_107065459     ZGre    C    A        0      0        2 
   4   chr4_107065459     ZHar    C    A        0      0        2 
   4   chr4_107065459   Sample    C    A        0      0        2 
   4   chr4_107067994     AAsi    C    G        0      0        2 
   4   chr4_107067994     AKia    C    G        0      0        2 
   4   chr4_107067994     AOna    C    G        0      0        2 
   4   chr4_107067994     ASom    C    G        0      0        2 
   4   chr4_107067994     HCab    C    G        0      0        2 
   4   chr4_107067994     HPrz    C    G        0      0        2 
   4   chr4_107067994     ZBoe    C    G        0      0        2 
   4   chr4_107067994     ZGre    C    G        0      0        2 
   4   chr4_107067994     ZHar    C    G        1      2        2 
   4   chr4_107067994   Sample    C    G        0      0        2 
   4   chr4_107068731     AAsi    C    A        0      0        2 
   4   chr4_107068731     AKia    C    A        0      0        2 
   4   chr4_107068731     AOna    C    A        0      0        2 
   4   chr4_107068731     ASom    C    A        0      0        2 
   4   chr4_107068731     HCab    C    A        0      0        2 
   4   chr4_107068731     HPrz    C    A        0      0        2 
   4   chr4_107068731     ZBoe    C    A        0      0        2 
   4   chr4_107068731     ZGre    C    A        0      0        2 
   4   chr4_107068731     ZHar    C    A        1      2        2 
   4   chr4_107068731   Sample    C    A        0      0        2 
   4   chr4_107081536     AAsi    C    A        0      0        2 
   4   chr4_107081536     AKia    C    A        0      0        2 
   4   chr4_107081536     AOna    C    A        0      0        2 
   4   chr4_107081536     ASom    C    A        0      0        2 
   4   chr4_107081536     HCab    C    A        0      0        2 
   4   chr4_107081536     HPrz    C    A        0      0        2 
   4   chr4_107081536     ZBoe    C    A        0      0        2 
   4   chr4_107081536     ZGre    C    A        1      2        2 
   4   chr4_107081536     ZHar    C    A        0      0        2 
   4   chr4_107081536   Sample    C    A        0      0        2 
   4   chr4_107088320     AAsi    T    G        0      0        2 
   4   chr4_107088320     AKia    T    G        0      0        2 
   4   chr4_107088320     AOna    T    G        0      0        2 
   4   chr4_107088320     ASom    T    G        0      0        2 
   4   chr4_107088320     HCab    T    G        0      0        2 
   4   chr4_107088320     HPrz    T    G        0      0        2 
   4   chr4_107088320     ZBoe    T    G      0.5      1        2 
   4   chr4_107088320     ZGre    T    G        0      0        2 
   4   chr4_107088320     ZHar    T    G        0      0        2 
   4   chr4_107088320   Sample    T    G        0      0        2 
   4   chr4_107101772     AAsi    A    T        1      2        2 
   4   chr4_107101772     AKia    A    T        0      0        2 
   4   chr4_107101772     AOna    A    T        0      0        2 
   4   chr4_107101772     ASom    A    T        1      2        2 
   4   chr4_107101772     HCab    A    T        1      2        2 
   4   chr4_107101772     HPrz    A    T        1      2        2 
   4   chr4_107101772     ZBoe    A    T        0      0        2 
   4   chr4_107101772     ZGre    A    T        0      0        2 
   4   chr4_107101772     ZHar    A    T        0      0        2 
   4   chr4_107101772   Sample    A    T        1      2        2 
   4   chr4_107122555     AAsi    G    T        0      0        2 
   4   chr4_107122555     AKia    G    T        0      0        2 
   4   chr4_107122555     AOna    G    T        0      0        2 
   4   chr4_107122555     ASom    G    T        0      0        2 
   4   chr4_107122555     HCab    G    T      0.5      1        2 
   4   chr4_107122555     HPrz    G    T        0      0        2 
   4   chr4_107122555     ZBoe    G    T        0      0        2 
   4   chr4_107122555     ZGre    G    T        0      0        2 
   4   chr4_107122555     ZHar    G    T        0      0        2 
   4   chr4_107122555   Sample    G    T        0      0        2 
   4   chr4_107148528     AAsi    T    G        0      0        2 
   4   chr4_107148528     AKia    T    G      0.5      1        2 
   4   chr4_107148528     AOna    T    G      0.5      1        2 
   4   chr4_107148528     ASom    T    G        0      0        2 
   4   chr4_107148528     HCab    T    G        0      0        2 
   4   chr4_107148528     HPrz    T    G        0      0        2 
   4   chr4_107148528     ZBoe    T    G        0      0        2 
   4   chr4_107148528     ZGre    T    G        0      0        2 
   4   chr4_107148528     ZHar    T    G        0      0        2 
   4   chr4_107148528   Sample    T    G        0      0        2 
   4   chr4_107149333     AAsi    A    T        0      0        2 
   4   chr4_107149333     AKia    A    T        0      0        2 
   4   chr4_107149333     AOna    A    T        0      0        2 
   4   chr4_107149333     ASom    A    T        0      0        2 
   4   chr4_107149333     HCab    A    T        1      2        2 
   4   chr4_107149333     HPrz    A    T        1      2        2 
   4   chr4_107149333     ZBoe    A    T        0      0        2 
   4   chr4_107149333     ZGre    A    T        0      0        2 
   4   chr4_107149333     ZHar    A    T        0      0        2 
   4   chr4_107149333   Sample    A    T        0      0        2 
   4   chr4_107155406     AAsi    C    G        0      0        2 
   4   chr4_107155406     AKia    C    G        0      0        2 
   4   chr4_107155406     AOna    C    G        0      0        2 
   4   chr4_107155406     ASom    C    G        0      0        2 
   4   chr4_107155406     HCab    C    G        0      0        2 
   4   chr4_107155406     HPrz    C    G        0      0        2 
   4   chr4_107155406     ZBoe    C    G      0.5      1        2 
   4   chr4_107155406     ZGre    C    G        0      0        2 
   4   chr4_107155406     ZHar    C    G        0      0        2 
   4   chr4_107155406   Sample    C    G        0      0        2 
   4   chr4_107186033     AAsi    T    A        0      0        2 
   4   chr4_107186033     AKia    T    A        0      0        2 
   4   chr4_107186033     AOna    T    A        0      0        2 
   4   chr4_107186033     ASom    T    A        0      0        2 
   4   chr4_107186033     HCab    T    A        0      0        2 
   4   chr4_107186033     HPrz    T    A        0      0        2 
   4   chr4_107186033     ZBoe    T    A        0      0        2 
   4   chr4_107186033     ZGre    T    A        1      2        2 
   4   chr4_107186033     ZHar    T    A        0      0        2 
   4   chr4_107186033   Sample    T    A        0      0        2 
   4   chr4_107210107     AAsi    G    T        0      0        2 
   4   chr4_107210107     AKia    G    T        0      0        2 
   4   chr4_107210107     AOna    G    T        0      0        2 
   4   chr4_107210107     ASom    G    T        0      0        2 
   4   chr4_107210107     HCab    G    T        0      0        2 
   4   chr4_107210107     HPrz    G    T      0.5      1        2 
   4   chr4_107210107     ZBoe    G    T        0      0        2 
   4   chr4_107210107     ZGre    G    T        0      0        2 
   4   chr4_107210107     ZHar    G    T        0      0        2 
   4   chr4_107210107   Sample    G    T        0      0        2 
   4   chr4_107286455     AAsi    A    C        1      2        2 
   4   chr4_107286455     AKia    A    C        1      2        2 
   4   chr4_107286455     AOna    A    C        1      2        2 
   4   chr4_107286455     ASom    A    C        1      2        2 
   4   chr4_107286455     HCab    A    C        0      0        2 
   4   chr4_107286455     HPrz    A    C        0      0        2 
   4   chr4_107286455     ZBoe    A    C        0      0        2 
   4   chr4_107286455     ZGre    A    C        0      0        2 
   4   chr4_107286455     ZHar    A    C        0      0        2 
   4   chr4_107286455   Sample    A    C        1      2        2 
   4   chr4_107289006     AAsi    C    G        0      0        2 
   4   chr4_107289006     AKia    C    G        0      0        2 
   4   chr4_107289006     AOna    C    G        0      0        2 
   4   chr4_107289006     ASom    C    G        0      0        2 
   4   chr4_107289006     HCab    C    G        0      0        2 
   4   chr4_107289006     HPrz    C    G        0      0        2 
   4   chr4_107289006     ZBoe    C    G        1      2        2 
   4   chr4_107289006     ZGre    C    G        1      2        2 
   4   chr4_107289006     ZHar    C    G        1      2        2 
   4   chr4_107289006   Sample    C    G        0      0        2 
   4   chr4_107322508     AAsi    G    C        0      0        2 
   4   chr4_107322508     AKia    G    C        0      0        2 
   4   chr4_107322508     AOna    G    C        0      0        2 
   4   chr4_107322508     ASom    G    C        0      0        2 
   4   chr4_107322508     HCab    G    C        1      2        2 
   4   chr4_107322508     HPrz    G    C        1      2        2 
   4   chr4_107322508     ZBoe    G    C        0      0        2 
   4   chr4_107322508     ZGre    G    C        0      0        2 
   4   chr4_107322508     ZHar    G    C        0      0        2 
   4   chr4_107322508   Sample    G    C        0      0        2 
   4   chr4_107327339     AAsi    T    G        0      0        2 
   4   chr4_107327339     AKia    T    G        0      0        2 
   4   chr4_107327339     AOna    T    G        0      0        2 
   4   chr4_107327339     ASom    T    G        0      0        2 
   4   chr4_107327339     HCab    T    G        0      0        2 
   4   chr4_107327339     HPrz    T    G        0      0        2 
   4   chr4_107327339     ZBoe    T    G      0.5      1        2 
   4   chr4_107327339     ZGre    T    G        0      0        2 
   4   chr4_107327339     ZHar    T    G        0      0        2 
   4   chr4_107327339   Sample    T    G        0      0        2 
   4   chr4_107353144     AAsi    C    G        0      0        2 
   4   chr4_107353144     AKia    C    G        0      0        2 
   4   chr4_107353144     AOna    C    G      0.5      1        2 
   4   chr4_107353144     ASom    C    G        0      0        2 
   4   chr4_107353144     HCab    C    G        0      0        2 
   4   chr4_107353144     HPrz    C    G        0      0        2 
   4   chr4_107353144     ZBoe    C    G        0      0        2 
   4   chr4_107353144     ZGre    C    G        0      0        2 
   4   chr4_107353144     ZHar    C    G        0      0        2 
   4   chr4_107353144   Sample    C    G        0      0        2 
   4   chr4_107361159     AAsi    C    G        0      0        2 
   4   chr4_107361159     AKia    C    G        0      0        2 
   4   chr4_107361159     AOna    C    G        0      0        2 
   4   chr4_107361159     ASom    C    G        0      0        2 
   4   chr4_107361159     HCab    C    G        0      0        2 
   4   chr4_107361159     HPrz    C    G        0      0        2 
   4   chr4_107361159     ZBoe    C    G      0.5      1        2 
   4   chr4_107361159     ZGre    C    G        0      0        2 
   4   chr4_107361159     ZHar    C    G        0      0        2 
   4   chr4_107361159   Sample    C    G        0      0        2 
   4   chr4_107380978     AAsi    A    C        0      0        2 
   4   chr4_107380978     AKia    A    C        0      0        2 
   4   chr4_107380978     AOna    A    C        0      0        2 
   4   chr4_107380978     ASom    A    C        0      0        2 
   4   chr4_107380978     HCab    A    C        0      0        2 
   4   chr4_107380978     HPrz    A    C        0      0        2 
   4   chr4_107380978     ZBoe    A    C      0.5      1        2 
   4   chr4_107380978     ZGre    A    C        1      2        2 
   4   chr4_107380978     ZHar    A    C        0      0        2 
   4   chr4_107380978   Sample    A    C        0      0        2 
   4   chr4_107382479     AAsi    T    G      0.5      1        2 
   4   chr4_107382479     AKia    T    G        0      0        2 
   4   chr4_107382479     AOna    T    G        0      0        2 
   4   chr4_107382479     ASom    T    G        0      0        2 
   4   chr4_107382479     HCab    T    G        0      0        2 
   4   chr4_107382479     HPrz    T    G        0      0        2 
   4   chr4_107382479     ZBoe    T    G        0      0        2 
   4   chr4_107382479     ZGre    T    G        0      0        2 
   4   chr4_107382479     ZHar    T    G        0      0        2 
   4   chr4_107382479   Sample    T    G        1      2        2 
   4   chr4_107401169     AAsi    C    G        0      0        2 
   4   chr4_107401169     AKia    C    G        0      0        2 
   4   chr4_107401169     AOna    C    G        0      0        2 
   4   chr4_107401169     ASom    C    G        0      0        2 
   4   chr4_107401169     HCab    C    G      0.5      1        2 
   4   chr4_107401169     HPrz    C    G        0      0        2 
   4   chr4_107401169     ZBoe    C    G        0      0        2 
   4   chr4_107401169     ZGre    C    G        0      0        2 
   4   chr4_107401169     ZHar    C    G        0      0        2 
   4   chr4_107401169   Sample    C    G        0      0        2 
   4   chr4_107402983     AAsi    T    A        0      0        2 
   4   chr4_107402983     AKia    T    A        0      0        2 
   4   chr4_107402983     AOna    T    A        0      0        2 
   4   chr4_107402983     ASom    T    A        0      0        2 
   4   chr4_107402983     HCab    T    A      0.5      1        2 
   4   chr4_107402983     HPrz    T    A      0.5      1        2 
   4   chr4_107402983     ZBoe    T    A        0      0        2 
   4   chr4_107402983     ZGre    T    A        0      0        2 
   4   chr4_107402983     ZHar    T    A        0      0        2 
   4   chr4_107402983   Sample    T    A        0      0        2 
   4   chr4_107412784     AAsi    T    G        0      0        2 
   4   chr4_107412784     AKia    T    G        0      0        2 
   4   chr4_107412784     AOna    T    G        0      0        2 
   4   chr4_107412784     ASom    T    G        0      0        2 
   4   chr4_107412784     HCab    T    G        0      0        2 
   4   chr4_107412784     HPrz    T    G        0      0        2 
   4   chr4_107412784     ZBoe    T    G        0      0        2 
   4   chr4_107412784     ZGre    T    G        0      0        2 
   4   chr4_107412784     ZHar    T    G        1      2        2 
   4   chr4_107412784   Sample    T    G        0      0        2 
   4   chr4_107425916     AAsi    C    G        0      0        2 
   4   chr4_107425916     AKia    C    G        1      2        2 
   4   chr4_107425916     AOna    C    G        1      2        2 
   4   chr4_107425916     ASom    C    G        0      0        2 
   4   chr4_107425916     HCab    C    G        0      0        2 
   4   chr4_107425916     HPrz    C    G        0      0        2 
   4   chr4_107425916     ZBoe    C    G        0      0        2 
   4   chr4_107425916     ZGre    C    G        0      0        2 
   4   chr4_107425916     ZHar    C    G        0      0        2 
   4   chr4_107425916   Sample    C    G        0      0        2 
   4   chr4_107461685     AAsi    C    A        0      0        2 
   4   chr4_107461685     AKia    C    A        0      0        2 
   4   chr4_107461685     AOna    C    A      0.5      1        2 
   4   chr4_107461685     ASom    C    A        0      0        2 
   4   chr4_107461685     HCab    C    A        0      0        2 
   4   chr4_107461685     HPrz    C    A        0      0        2 
   4   chr4_107461685     ZBoe    C    A        0      0        2 
   4   chr4_107461685     ZGre    C    A        0      0        2 
   4   chr4_107461685     ZHar    C    A        0      0        2 
   4   chr4_107461685   Sample    C    A        0      0        2 
   4   chr4_107463455     AAsi    T    G        0      0        2 
   4   chr4_107463455     AKia    T    G        0      0        2 
   4   chr4_107463455     AOna    T    G        0      0        2 
   4   chr4_107463455     ASom    T    G        0      0        2 
   4   chr4_107463455     HCab    T    G        1      2        2 
   4   chr4_107463455     HPrz    T    G        1      2        2 
   4   chr4_107463455     ZBoe    T    G        0      0        2 
   4   chr4_107463455     ZGre    T    G        0      0        2 
   4   chr4_107463455     ZHar    T    G        0      0        2 
   4   chr4_107463455   Sample    T    G        0      0        2 
   4   chr4_107471090     AAsi    C    G        0      0        2 
   4   chr4_107471090     AKia    C    G        0      0        2 
   4   chr4_107471090     AOna    C    G        0      0        2 
   4   chr4_107471090     ASom    C    G        1      2        2 
   4   chr4_107471090     HCab    C    G        0      0        2 
   4   chr4_107471090     HPrz    C    G        0      0        2 
   4   chr4_107471090     ZBoe    C    G        0      0        2 
   4   chr4_107471090     ZGre    C    G        0      0        2 
   4   chr4_107471090     ZHar    C    G        0      0        2 
   4   chr4_107471090   Sample    C    G        0      0        2 
   4   chr4_107477931     AAsi    G    C        0      0        2 
   4   chr4_107477931     AKia    G    C        0      0        2 
   4   chr4_107477931     AOna    G    C        0      0        2 
   4   chr4_107477931     ASom    G    C        0      0        2 
   4   chr4_107477931     HCab    G    C        1      2        2 
   4   chr4_107477931     HPrz    G    C        1      2        2 
   4   chr4_107477931     ZBoe    G    C        0      0        2 
   4   chr4_107477931     ZGre    G    C        0      0        2 
   4   chr4_107477931     ZHar    G    C        0      0        2 
   4   chr4_107477931   Sample    G    C        0      0        2 
   4   chr4_107485126     AAsi    G    C        0      0        2 
   4   chr4_107485126     AKia    G    C        0      0        2 
   4   chr4_107485126     AOna    G    C        0      0        2 
   4   chr4_107485126     ASom    G    C        0      0        2 
   4   chr4_107485126     HCab    G    C        1      2        2 
   4   chr4_107485126     HPrz    G    C        1      2        2 
   4   chr4_107485126     ZBoe    G    C        0      0        2 
   4   chr4_107485126     ZGre    G    C        0      0        2 
   4   chr4_107485126     ZHar    G    C        0      0        2 
   4   chr4_107485126   Sample    G    C        0      0        2 
   4   chr4_107500776     AAsi    C    G        0      0        2 
   4   chr4_107500776     AKia    C    G        0      0        2 
   4   chr4_107500776     AOna    C    G        0      0        2 
   4   chr4_107500776     ASom    C    G        0      0        2 
   4   chr4_107500776     HCab    C    G        0      0        2 
   4   chr4_107500776     HPrz    C    G        0      0        2 
   4   chr4_107500776     ZBoe    C    G        0      0        2 
   4   chr4_107500776     ZGre    C    G        0      0        2 
   4   chr4_107500776     ZHar    C    G        1      2        2 
   4   chr4_107500776   Sample    C    G        0      0        2 
   4   chr4_107565030     AAsi    A    C        0      0        2 
   4   chr4_107565030     AKia    A    C        0      0        2 
   4   chr4_107565030     AOna    A    C        0      0        2 
   4   chr4_107565030     ASom    A    C        0      0        2 
   4   chr4_107565030     HCab    A    C        0      0        2 
   4   chr4_107565030     HPrz    A    C        0      0        2 
   4   chr4_107565030     ZBoe    A    C        1      2        2 
   4   chr4_107565030     ZGre    A    C        0      0        2 
   4   chr4_107565030     ZHar    A    C        0      0        2 
   4   chr4_107565030   Sample    A    C        0      0        2 
   4   chr4_107611790     AAsi    A    C        0      0        2 
   4   chr4_107611790     AKia    A    C        0      0        2 
   4   chr4_107611790     AOna    A    C        0      0        2 
   4   chr4_107611790     ASom    A    C        0      0        2 
   4   chr4_107611790     HCab    A    C      0.5      1        2 
   4   chr4_107611790     HPrz    A    C        0      0        2 
   4   chr4_107611790     ZBoe    A    C        0      0        2 
   4   chr4_107611790     ZGre    A    C        0      0        2 
   4   chr4_107611790     ZHar    A    C        0      0        2 
   4   chr4_107611790   Sample    A    C        0      0        2 
   4   chr4_107627194     AAsi    A    C        0      0        2 
   4   chr4_107627194     AKia    A    C        0      0        2 
   4   chr4_107627194     AOna    A    C        0      0        2 
   4   chr4_107627194     ASom    A    C        0      0        2 
   4   chr4_107627194     HCab    A    C        0      0        2 
   4   chr4_107627194     HPrz    A    C        0      0        2 
   4   chr4_107627194     ZBoe    A    C        1      2        2 
   4   chr4_107627194     ZGre    A    C        0      0        2 
   4   chr4_107627194     ZHar    A    C        0      0        2 
   4   chr4_107627194   Sample    A    C        0      0        2 
   4   chr4_107635286     AAsi    G    C      0.5      1        2 
   4   chr4_107635286     AKia    G    C        0      0        2 
   4   chr4_107635286     AOna    G    C        0      0        2 
   4   chr4_107635286     ASom    G    C        0      0        2 
   4   chr4_107635286     HCab    G    C        0      0        2 
   4   chr4_107635286     HPrz    G    C        0      0        2 
   4   chr4_107635286     ZBoe    G    C        0      0        2 
   4   chr4_107635286     ZGre    G    C        0      0        2 
   4   chr4_107635286     ZHar    G    C        0      0        2 
   4   chr4_107635286   Sample    G    C        1      2        2 
   4   chr4_107642526     AAsi    C    G        0      0        2 
   4   chr4_107642526     AKia    C    G        0      0        2 
   4   chr4_107642526     AOna    C    G        0      0        2 
   4   chr4_107642526     ASom    C    G        0      0        2 
   4   chr4_107642526     HCab    C    G        0      0        2 
   4   chr4_107642526     HPrz    C    G        0      0        2 
   4   chr4_107642526     ZBoe    C    G        0      0        2 
   4   chr4_107642526     ZGre    C    G        1      2        2 
   4   chr4_107642526     ZHar    C    G        0      0        2 
   4   chr4_107642526   Sample    C    G        0      0        2 
   4   chr4_107648148     AAsi    C    G        0      0        2 
   4   chr4_107648148     AKia    C    G        0      0        2 
   4   chr4_107648148     AOna    C    G        0      0        2 
   4   chr4_107648148     ASom    C    G        0      0        2 
   4   chr4_107648148     HCab    C    G        1      2        2 
   4   chr4_107648148     HPrz    C    G        1      2        2 
   4   chr4_107648148     ZBoe    C    G        0      0        2 
   4   chr4_107648148     ZGre    C    G        0      0        2 
   4   chr4_107648148     ZHar    C    G        0      0        2 
   4   chr4_107648148   Sample    C    G        0      0        2 
   4   chr4_107650361     AAsi    G    T        0      0        2 
   4   chr4_107650361     AKia    G    T      0.5      1        2 
   4   chr4_107650361     AOna    G    T      0.5      1        2 
   4   chr4_107650361     ASom    G    T        0      0        2 
   4   chr4_107650361     HCab    G    T        0      0        2 
   4   chr4_107650361     HPrz    G    T        0      0        2 
   4   chr4_107650361     ZBoe    G    T        0      0        2 
   4   chr4_107650361     ZGre    G    T        0      0        2 
   4   chr4_107650361     ZHar    G    T        0      0        2 
   4   chr4_107650361   Sample    G    T        0      0        2 
   4   chr4_107650744     AAsi    G    T      0.5      1        2 
   4   chr4_107650744     AKia    G    T        0      0        2 
   4   chr4_107650744     AOna    G    T        0      0        2 
   4   chr4_107650744     ASom    G    T        0      0        2 
   4   chr4_107650744     HCab    G    T        0      0        2 
   4   chr4_107650744     HPrz    G    T        0      0        2 
   4   chr4_107650744     ZBoe    G    T        0      0        2 
   4   chr4_107650744     ZGre    G    T        0      0        2 
   4   chr4_107650744     ZHar    G    T        0      0        2 
   4   chr4_107650744   Sample    G    T        1      2        2 
   4   chr4_107656560     AAsi    A    C        0      0        2 
   4   chr4_107656560     AKia    A    C        0      0        2 
   4   chr4_107656560     AOna    A    C      0.5      1        2 
   4   chr4_107656560     ASom    A    C        0      0        2 
   4   chr4_107656560     HCab    A    C        0      0        2 
   4   chr4_107656560     HPrz    A    C        0      0        2 
   4   chr4_107656560     ZBoe    A    C        0      0        2 
   4   chr4_107656560     ZGre    A    C        0      0        2 
   4   chr4_107656560     ZHar    A    C        0      0        2 
   4   chr4_107656560   Sample    A    C        0      0        2 
   4   chr4_107674925     AAsi    T    G        0      0        2 
   4   chr4_107674925     AKia    T    G        0      0        2 
   4   chr4_107674925     AOna    T    G        0      0        2 
   4   chr4_107674925     ASom    T    G        0      0        2 
   4   chr4_107674925     HCab    T    G        1      2        2 
   4   chr4_107674925     HPrz    T    G        1      2        2 
   4   chr4_107674925     ZBoe    T    G        0      0        2 
   4   chr4_107674925     ZGre    T    G        0      0        2 
   4   chr4_107674925     ZHar    T    G        0      0        2 
   4   chr4_107674925   Sample    T    G        0      0        2 
   4   chr4_107678876     AAsi    C    G        0      0        2 
   4   chr4_107678876     AKia    C    G        0      0        2 
   4   chr4_107678876     AOna    C    G        0      0        2 
   4   chr4_107678876     ASom    C    G        1      2        2 
   4   chr4_107678876     HCab    C    G        0      0        2 
   4   chr4_107678876     HPrz    C    G        0      0        2 
   4   chr4_107678876     ZBoe    C    G        0      0        2 
   4   chr4_107678876     ZGre    C    G        0      0        2 
   4   chr4_107678876     ZHar    C    G        0      0        2 
   4   chr4_107678876   Sample    C    G        0      0        2 
   4   chr4_107680974     AAsi    G    C        0      0        2 
   4   chr4_107680974     AKia    G    C        0      0        2 
   4   chr4_107680974     AOna    G    C        0      0        2 
   4   chr4_107680974     ASom    G    C        0      0        2 
   4   chr4_107680974     HCab    G    C        0      0        2 
   4   chr4_107680974     HPrz    G    C        0      0        2 
   4   chr4_107680974     ZBoe    G    C        0      0        2 
   4   chr4_107680974     ZGre    G    C        1      2        2 
   4   chr4_107680974     ZHar    G    C        0      0        2 
   4   chr4_107680974   Sample    G    C        0      0        2 
   4   chr4_107690977     AAsi    G    T        0      0        2 
   4   chr4_107690977     AKia    G    T        0      0        2 
   4   chr4_107690977     AOna    G    T        0      0        2 
   4   chr4_107690977     ASom    G    T        0      0        2 
   4   chr4_107690977     HCab    G    T        0      0        2 
   4   chr4_107690977     HPrz    G    T      0.5      1        2 
   4   chr4_107690977     ZBoe    G    T        0      0        2 
   4   chr4_107690977     ZGre    G    T        0      0        2 
   4   chr4_107690977     ZHar    G    T        0      0        2 
   4   chr4_107690977   Sample    G    T        0      0        2 
   4   chr4_107692708     AAsi    T    G        0      0        2 
   4   chr4_107692708     AKia    T    G        0      0        2 
   4   chr4_107692708     AOna    T    G        0      0        2 
   4   chr4_107692708     ASom    T    G        0      0        2 
   4   chr4_107692708     HCab    T    G        0      0        2 
   4   chr4_107692708     HPrz    T    G        0      0        2 
   4   chr4_107692708     ZBoe    T    G        0      0        2 
   4   chr4_107692708     ZGre    T    G        0      0        2 
   4   chr4_107692708     ZHar    T    G        1      2        2 
   4   chr4_107692708   Sample    T    G        0      0        2 
   4   chr4_107697417     AAsi    G    C        0      0        2 
   4   chr4_107697417     AKia    G    C        0      0        2 
   4   chr4_107697417     AOna    G    C        0      0        2 
   4   chr4_107697417     ASom    G    C        0      0        2 
   4   chr4_107697417     HCab    G    C        1      2        2 
   4   chr4_107697417     HPrz    G    C        1      2        2 
   4   chr4_107697417     ZBoe    G    C        0      0        2 
   4   chr4_107697417     ZGre    G    C        0      0        2 
   4   chr4_107697417     ZHar    G    C        0      0        2 
   4   chr4_107697417   Sample    G    C        0      0        2 
   4   chr4_107767280     AAsi    G    T        0      0        2 
   4   chr4_107767280     AKia    G    T        0      0        2 
   4   chr4_107767280     AOna    G    T        0      0        2 
   4   chr4_107767280     ASom    G    T        0      0        2 
   4   chr4_107767280     HCab    G    T      0.5      1        2 
   4   chr4_107767280     HPrz    G    T        0      0        2 
   4   chr4_107767280     ZBoe    G    T        0      0        2 
   4   chr4_107767280     ZGre    G    T        0      0        2 
   4   chr4_107767280     ZHar    G    T        0      0        2 
   4   chr4_107767280   Sample    G    T        0      0        2 
   4   chr4_107779277     AAsi    C    G        0      0        2 
   4   chr4_107779277     AKia    C    G        0      0        2 
   4   chr4_107779277     AOna    C    G        0      0        2 
   4   chr4_107779277     ASom    C    G        0      0        2 
   4   chr4_107779277     HCab    C    G        1      2        2 
   4   chr4_107779277     HPrz    C    G        1      2        2 
   4   chr4_107779277     ZBoe    C    G        0      0        2 
   4   chr4_107779277     ZGre    C    G        0      0        2 
   4   chr4_107779277     ZHar    C    G        0      0        2 
   4   chr4_107779277   Sample    C    G        0      0        2 
   4   chr4_107788067     AAsi    T    G        0      0        2 
   4   chr4_107788067     AKia    T    G        0      0        2 
   4   chr4_107788067     AOna    T    G        0      0        2 
   4   chr4_107788067     ASom    T    G        0      0        2 
   4   chr4_107788067     HCab    T    G        1      2        2 
   4   chr4_107788067     HPrz    T    G        1      2        2 
   4   chr4_107788067     ZBoe    T    G        0      0        2 
   4   chr4_107788067     ZGre    T    G        0      0        2 
   4   chr4_107788067     ZHar    T    G        0      0        2 
   4   chr4_107788067   Sample    T    G        0      0        2 
   4   chr4_107791325     AAsi    A    C        0      0        2 
   4   chr4_107791325     AKia    A    C        0      0        2 
   4   chr4_107791325     AOna    A    C        0      0        2 
   4   chr4_107791325     ASom    A    C        0      0        2 
   4   chr4_107791325     HCab    A    C      0.5      1        2 
   4   chr4_107791325     HPrz    A    C        0      0        2 
   4   chr4_107791325     ZBoe    A    C        0      0        2 
   4   chr4_107791325     ZGre    A    C        0      0        2 
   4   chr4_107791325     ZHar    A    C        0      0        2 
   4   chr4_107791325   Sample    A    C        0      0        2 
   4   chr4_107803090     AAsi    C    G        0      0        2 
   4   chr4_107803090     AKia    C    G        0      0        2 
   4   chr4_107803090     AOna    C    G        0      0        2 
   4   chr4_107803090     ASom    C    G        0      0        2 
   4   chr4_107803090     HCab    C    G        0      0        2 
   4   chr4_107803090     HPrz    C    G        0      0        2 
   4   chr4_107803090     ZBoe    C    G      0.5      1        2 
   4   chr4_107803090     ZGre    C    G        0      0        2 
   4   chr4_107803090     ZHar    C    G        0      0        2 
   4   chr4_107803090   Sample    C    G        0      0        2 
   4   chr4_107810515     AAsi    G    C        0      0        2 
   4   chr4_107810515     AKia    G    C        0      0        2 
   4   chr4_107810515     AOna    G    C        0      0        2 
   4   chr4_107810515     ASom    G    C        0      0        2 
   4   chr4_107810515     HCab    G    C        0      0        2 
   4   chr4_107810515     HPrz    G    C        0      0        2 
   4   chr4_107810515     ZBoe    G    C        0      0        2 
   4   chr4_107810515     ZGre    G    C        1      2        2 
   4   chr4_107810515     ZHar    G    C        0      0        2 
   4   chr4_107810515   Sample    G    C        0      0        2 
   4   chr4_107845880     AAsi    C    A        0      0        2 
   4   chr4_107845880     AKia    C    A        0      0        2 
   4   chr4_107845880     AOna    C    A        0      0        2 
   4   chr4_107845880     ASom    C    A        0      0        2 
   4   chr4_107845880     HCab    C    A        0      0        2 
   4   chr4_107845880     HPrz    C    A        0      0        2 
   4   chr4_107845880     ZBoe    C    A        0      0        2 
   4   chr4_107845880     ZGre    C    A      0.5      1        2 
   4   chr4_107845880     ZHar    C    A        0      0        2 
   4   chr4_107845880   Sample    C    A        0      0        2 
   4   chr4_107865012     AAsi    C    A        0      0        2 
   4   chr4_107865012     AKia    C    A      0.5      1        2 
   4   chr4_107865012     AOna    C    A        0      0        2 
   4   chr4_107865012     ASom    C    A        0      0        2 
   4   chr4_107865012     HCab    C    A        0      0        2 
   4   chr4_107865012     HPrz    C    A        0      0        2 
   4   chr4_107865012     ZBoe    C    A        0      0        2 
   4   chr4_107865012     ZGre    C    A        0      0        2 
   4   chr4_107865012     ZHar    C    A        0      0        2 
   4   chr4_107865012   Sample    C    A        0      0        2 
   4   chr4_107879162     AAsi    A    C        0      0        2 
   4   chr4_107879162     AKia    A    C        0      0        2 
   4   chr4_107879162     AOna    A    C        0      0        2 
   4   chr4_107879162     ASom    A    C        0      0        2 
   4   chr4_107879162     HCab    A    C        0      0        2 
   4   chr4_107879162     HPrz    A    C        0      0        2 
   4   chr4_107879162     ZBoe    A    C        0      0        2 
   4   chr4_107879162     ZGre    A    C        0      0        2 
   4   chr4_107879162     ZHar    A    C        1      2        2 
   4   chr4_107879162   Sample    A    C        0      0        2 
   4   chr4_107892023     AAsi    A    C        0      0        2 
   4   chr4_107892023     AKia    A    C        0      0        2 
   4   chr4_107892023     AOna    A    C        0      0        2 
   4   chr4_107892023     ASom    A    C        0      0        2 
   4   chr4_107892023     HCab    A    C      0.5      1        2 
   4   chr4_107892023     HPrz    A    C        0      0        2 
   4   chr4_107892023     ZBoe    A    C        0      0        2 
   4   chr4_107892023     ZGre    A    C        0      0        2 
   4   chr4_107892023     ZHar    A    C        0      0        2 
   4   chr4_107892023   Sample    A    C        0      0        2 
   4   chr4_107908675     AAsi    C    A        0      0        2 
   4   chr4_107908675     AKia    C    A        0      0        2 
   4   chr4_107908675     AOna    C    A        0      0        2 
   4   chr4_107908675     ASom    C    A        0      0        2 
   4   chr4_107908675     HCab    C    A        0      0        2 
   4   chr4_107908675     HPrz    C    A        0      0        2 
   4   chr4_107908675     ZBoe    C    A      0.5      1        2 
   4   chr4_107908675     ZGre    C    A        0      0        2 
   4   chr4_107908675     ZHar    C    A        0      0        2 
   4   chr4_107908675   Sample    C    A        0      0        2 
   4   chr4_107919574     AAsi    A    T        0      0        2 
   4   chr4_107919574     AKia    A    T        0      0        2 
   4   chr4_107919574     AOna    A    T        0      0        2 
   4   chr4_107919574     ASom    A    T        0      0        2 
   4   chr4_107919574     HCab    A    T        1      2        2 
   4   chr4_107919574     HPrz    A    T        1      2        2 
   4   chr4_107919574     ZBoe    A    T        0      0        2 
   4   chr4_107919574     ZGre    A    T        0      0        2 
   4   chr4_107919574     ZHar    A    T        0      0        2 
   4   chr4_107919574   Sample    A    T        0      0        2 
   4   chr4_107935854     AAsi    A    C        0      0        2 
   4   chr4_107935854     AKia    A    C        0      0        2 
   4   chr4_107935854     AOna    A    C        0      0        2 
   4   chr4_107935854     ASom    A    C        0      0        2 
   4   chr4_107935854     HCab    A    C        1      2        2 
   4   chr4_107935854     HPrz    A    C        1      2        2 
   4   chr4_107935854     ZBoe    A    C        0      0        2 
   4   chr4_107935854     ZGre    A    C        0      0        2 
   4   chr4_107935854     ZHar    A    C        0      0        2 
   4   chr4_107935854   Sample    A    C        0      0        2 
   4   chr4_107950608     AAsi    C    G        0      0        2 
   4   chr4_107950608     AKia    C    G        0      0        2 
   4   chr4_107950608     AOna    C    G        0      0        2 
   4   chr4_107950608     ASom    C    G        0      0        2 
   4   chr4_107950608     HCab    C    G        0      0        2 
   4   chr4_107950608     HPrz    C    G        0      0        2 
   4   chr4_107950608     ZBoe    C    G        0      0        2 
   4   chr4_107950608     ZGre    C    G      0.5      1        2 
   4   chr4_107950608     ZHar    C    G        0      0        2 
   4   chr4_107950608   Sample    C    G        0      0        2 
   4   chr4_107952127     AAsi    T    G        0      0        2 
   4   chr4_107952127     AKia    T    G        1      2        2 
   4   chr4_107952127     AOna    T    G        1      2        2 
   4   chr4_107952127     ASom    T    G        0      0        2 
   4   chr4_107952127     HCab    T    G        0      0        2 
   4   chr4_107952127     HPrz    T    G        0      0        2 
   4   chr4_107952127     ZBoe    T    G        0      0        2 
   4   chr4_107952127     ZGre    T    G        0      0        2 
   4   chr4_107952127     ZHar    T    G        0      0        2 
   4   chr4_107952127   Sample    T    G        0      0        2 
   4   chr4_107961674     AAsi    T    A        0      0        2 
   4   chr4_107961674     AKia    T    A      0.5      1        2 
   4   chr4_107961674     AOna    T    A        1      2        2 
   4   chr4_107961674     ASom    T    A        0      0        2 
   4   chr4_107961674     HCab    T    A        0      0        2 
   4   chr4_107961674     HPrz    T    A        0      0        2 
   4   chr4_107961674     ZBoe    T    A        0      0        2 
   4   chr4_107961674     ZGre    T    A        0      0        2 
   4   chr4_107961674     ZHar    T    A        0      0        2 
   4   chr4_107961674   Sample    T    A        0      0        2 
   4   chr4_107964715     AAsi    C    A        0      0        2 
   4   chr4_107964715     AKia    C    A        0      0        2 
   4   chr4_107964715     AOna    C    A      0.5      1        2 
   4   chr4_107964715     ASom    C    A        0      0        2 
   4   chr4_107964715     HCab    C    A        0      0        2 
   4   chr4_107964715     HPrz    C    A        0      0        2 
   4   chr4_107964715     ZBoe    C    A        0      0        2 
   4   chr4_107964715     ZGre    C    A        0      0        2 
   4   chr4_107964715     ZHar    C    A        0      0        2 
   4   chr4_107964715   Sample    C    A        0      0        2 
   4   chr4_107968383     AAsi    A    T        0      0        2 
   4   chr4_107968383     AKia    A    T      0.5      1        2 
   4   chr4_107968383     AOna    A    T        0      0        2 
   4   chr4_107968383     ASom    A    T        0      0        2 
   4   chr4_107968383     HCab    A    T        0      0        2 
   4   chr4_107968383     HPrz    A    T        0      0        2 
   4   chr4_107968383     ZBoe    A    T        0      0        2 
   4   chr4_107968383     ZGre    A    T        0      0        2 
   4   chr4_107968383     ZHar    A    T        0      0        2 
   4   chr4_107968383   Sample    A    T        0      0        2 
   4   chr4_107981806     AAsi    T    G        0      0        2 
   4   chr4_107981806     AKia    T    G      0.5      1        2 
   4   chr4_107981806     AOna    T    G        0      0        2 
   4   chr4_107981806     ASom    T    G        0      0        2 
   4   chr4_107981806     HCab    T    G        0      0        2 
   4   chr4_107981806     HPrz    T    G        0      0        2 
   4   chr4_107981806     ZBoe    T    G        0      0        2 
   4   chr4_107981806     ZGre    T    G        0      0        2 
   4   chr4_107981806     ZHar    T    G        0      0        2 
   4   chr4_107981806   Sample    T    G        0      0        2 
   4   chr4_107981973     AAsi    A    T        0      0        2 
   4   chr4_107981973     AKia    A    T        0      0        2 
   4   chr4_107981973     AOna    A    T        0      0        2 
   4   chr4_107981973     ASom    A    T        0      0        2 
   4   chr4_107981973     HCab    A    T        0      0        2 
   4   chr4_107981973     HPrz    A    T        0      0        2 
   4   chr4_107981973     ZBoe    A    T        0      0        2 
   4   chr4_107981973     ZGre    A    T        1      2        2 
   4   chr4_107981973     ZHar    A    T        0      0        2 
   4   chr4_107981973   Sample    A    T        0      0        2 
   4   chr4_107982213     AAsi    T    A        0      0        2 
   4   chr4_107982213     AKia    T    A        0      0        2 
   4   chr4_107982213     AOna    T    A        0      0        2 
   4   chr4_107982213     ASom    T    A        0      0        2 
   4   chr4_107982213     HCab    T    A      0.5      1        2 
   4   chr4_107982213     HPrz    T    A        0      0        2 
   4   chr4_107982213     ZBoe    T    A        0      0        2 
   4   chr4_107982213     ZGre    T    A        0      0        2 
   4   chr4_107982213     ZHar    T    A        0      0        2 
   4   chr4_107982213   Sample    T    A        0      0        2 
   4   chr4_107995070     AAsi    C    A        0      0        2 
   4   chr4_107995070     AKia    C    A        0      0        2 
   4   chr4_107995070     AOna    C    A        0      0        2 
   4   chr4_107995070     ASom    C    A        0      0        2 
   4   chr4_107995070     HCab    C    A        0      0        2 
   4   chr4_107995070     HPrz    C    A        0      0        2 
   4   chr4_107995070     ZBoe    C    A        0      0        2 
   4   chr4_107995070     ZGre    C    A        1      2        2 
   4   chr4_107995070     ZHar    C    A        0      0        2 
   4   chr4_107995070   Sample    C    A        0      0        2 
   4   chr4_108035175     AAsi    T    A        0      0        2 
   4   chr4_108035175     AKia    T    A        0      0        2 
   4   chr4_108035175     AOna    T    A      0.5      1        2 
   4   chr4_108035175     ASom    T    A        0      0        2 
   4   chr4_108035175     HCab    T    A        0      0        2 
   4   chr4_108035175     HPrz    T    A        0      0        2 
   4   chr4_108035175     ZBoe    T    A        0      0        2 
   4   chr4_108035175     ZGre    T    A        0      0        2 
   4   chr4_108035175     ZHar    T    A        0      0        2 
   4   chr4_108035175   Sample    T    A        0      0        2 
   4   chr4_108042023     AAsi    G    C      0.5      1        2 
   4   chr4_108042023     AKia    G    C        0      0        2 
   4   chr4_108042023     AOna    G    C        0      0        2 
   4   chr4_108042023     ASom    G    C        0      0        2 
   4   chr4_108042023     HCab    G    C        0      0        2 
   4   chr4_108042023     HPrz    G    C        0      0        2 
   4   chr4_108042023     ZBoe    G    C        0      0        2 
   4   chr4_108042023     ZGre    G    C        0      0        2 
   4   chr4_108042023     ZHar    G    C        0      0        2 
   4   chr4_108042023   Sample    G    C        0      0        2 
   4   chr4_108069688     AAsi    A    T        0      0        2 
   4   chr4_108069688     AKia    A    T      0.5      1        2 
   4   chr4_108069688     AOna    A    T        0      0        2 
   4   chr4_108069688     ASom    A    T        0      0        2 
   4   chr4_108069688     HCab    A    T        0      0        2 
   4   chr4_108069688     HPrz    A    T        0      0        2 
   4   chr4_108069688     ZBoe    A    T        0      0        2 
   4   chr4_108069688     ZGre    A    T        0      0        2 
   4   chr4_108069688     ZHar    A    T        0      0        2 
   4   chr4_108069688   Sample    A    T        0      0        2 
   4   chr4_108075757     AAsi    C    A        0      0        2 
   4   chr4_108075757     AKia    C    A        0      0        2 
   4   chr4_108075757     AOna    C    A      0.5      1        2 
   4   chr4_108075757     ASom    C    A        0      0        2 
   4   chr4_108075757     HCab    C    A        0      0        2 
   4   chr4_108075757     HPrz    C    A        0      0        2 
   4   chr4_108075757     ZBoe    C    A        0      0        2 
   4   chr4_108075757     ZGre    C    A        0      0        2 
   4   chr4_108075757     ZHar    C    A        0      0        2 
   4   chr4_108075757   Sample    C    A        0      0        2 
   4   chr4_108076414     AAsi    C    G        0      0        2 
   4   chr4_108076414     AKia    C    G        1      2        2 
   4   chr4_108076414     AOna    C    G        0      0        2 
   4   chr4_108076414     ASom    C    G        0      0        2 
   4   chr4_108076414     HCab    C    G        0      0        2 
   4   chr4_108076414     HPrz    C    G        0      0        2 
   4   chr4_108076414     ZBoe    C    G        0      0        2 
   4   chr4_108076414     ZGre    C    G        0      0        2 
   4   chr4_108076414     ZHar    C    G        0      0        2 
   4   chr4_108076414   Sample    C    G        0      0        2 
   4   chr4_108085672     AAsi    G    C        0      0        2 
   4   chr4_108085672     AKia    G    C        0      0        2 
   4   chr4_108085672     AOna    G    C        0      0        2 
   4   chr4_108085672     ASom    G    C        0      0        2 
   4   chr4_108085672     HCab    G    C        0      0        2 
   4   chr4_108085672     HPrz    G    C        0      0        2 
   4   chr4_108085672     ZBoe    G    C        1      2        2 
   4   chr4_108085672     ZGre    G    C        1      2        2 
   4   chr4_108085672     ZHar    G    C        0      0        2 
   4   chr4_108085672   Sample    G    C        0      0        2 
   4   chr4_108098148     AAsi    C    A        0      0        2 
   4   chr4_108098148     AKia    C    A        0      0        2 
   4   chr4_108098148     AOna    C    A        0      0        2 
   4   chr4_108098148     ASom    C    A        0      0        2 
   4   chr4_108098148     HCab    C    A        0      0        2 
   4   chr4_108098148     HPrz    C    A      0.5      1        2 
   4   chr4_108098148     ZBoe    C    A        0      0        2 
   4   chr4_108098148     ZGre    C    A        0      0        2 
   4   chr4_108098148     ZHar    C    A        0      0        2 
   4   chr4_108098148   Sample    C    A        0      0        2 
   4   chr4_108106219     AAsi    A    T      0.5      1        2 
   4   chr4_108106219     AKia    A    T        0      0        2 
   4   chr4_108106219     AOna    A    T        0      0        2 
   4   chr4_108106219     ASom    A    T        0      0        2 
   4   chr4_108106219     HCab    A    T        0      0        2 
   4   chr4_108106219     HPrz    A    T        0      0        2 
   4   chr4_108106219     ZBoe    A    T        0      0        2 
   4   chr4_108106219     ZGre    A    T        0      0        2 
   4   chr4_108106219     ZHar    A    T        0      0        2 
   4   chr4_108106219   Sample    A    T        0      0        2 
   4   chr4_108124797     AAsi    A    C        0      0        2 
   4   chr4_108124797     AKia    A    C        1      2        2 
   4   chr4_108124797     AOna    A    C        0      0        2 
   4   chr4_108124797     ASom    A    C        0      0        2 
   4   chr4_108124797     HCab    A    C        0      0        2 
   4   chr4_108124797     HPrz    A    C        0      0        2 
   4   chr4_108124797     ZBoe    A    C        0      0        2 
   4   chr4_108124797     ZGre    A    C        0      0        2 
   4   chr4_108124797     ZHar    A    C        0      0        2 
   4   chr4_108124797   Sample    A    C        0      0        2 
   4   chr4_108126182     AAsi    A    C      0.5      1        2 
   4   chr4_108126182     AKia    A    C        0      0        2 
   4   chr4_108126182     AOna    A    C        0      0        2 
   4   chr4_108126182     ASom    A    C        1      2        2 
   4   chr4_108126182     HCab    A    C        0      0        2 
   4   chr4_108126182     HPrz    A    C        0      0        2 
   4   chr4_108126182     ZBoe    A    C        0      0        2 
   4   chr4_108126182     ZGre    A    C        0      0        2 
   4   chr4_108126182     ZHar    A    C        0      0        2 
   4   chr4_108126182   Sample    A    C        0      0        2 
   4   chr4_108152962     AAsi    T    G        0      0        2 
   4   chr4_108152962     AKia    T    G        0      0        2 
   4   chr4_108152962     AOna    T    G        0      0        2 
   4   chr4_108152962     ASom    T    G        0      0        2 
   4   chr4_108152962     HCab    T    G      0.5      1        2 
   4   chr4_108152962     HPrz    T    G        0      0        2 
   4   chr4_108152962     ZBoe    T    G        0      0        2 
   4   chr4_108152962     ZGre    T    G        0      0        2 
   4   chr4_108152962     ZHar    T    G        0      0        2 
   4   chr4_108152962   Sample    T    G        0      0        2 
   4   chr4_108187988     AAsi    T    G        0      0        2 
   4   chr4_108187988     AKia    T    G        0      0        2 
   4   chr4_108187988     AOna    T    G        0      0        2 
   4   chr4_108187988     ASom    T    G        0      0        2 
   4   chr4_108187988     HCab    T    G        1      2        2 
   4   chr4_108187988     HPrz    T    G        1      2        2 
   4   chr4_108187988     ZBoe    T    G        0      0        2 
   4   chr4_108187988     ZGre    T    G        0      0        2 
   4   chr4_108187988     ZHar    T    G        0      0        2 
   4   chr4_108187988   Sample    T    G        0      0        2 
   4   chr4_108204973     AAsi    A    C        0      0        2 
   4   chr4_108204973     AKia    A    C        0      0        2 
   4   chr4_108204973     AOna    A    C        0      0        2 
   4   chr4_108204973     ASom    A    C        0      0        2 
   4   chr4_108204973     HCab    A    C        0      0        2 
   4   chr4_108204973     HPrz    A    C        0      0        2 
   4   chr4_108204973     ZBoe    A    C      0.5      1        2 
   4   chr4_108204973     ZGre    A    C        0      0        2 
   4   chr4_108204973     ZHar    A    C        0      0        2 
   4   chr4_108204973   Sample    A    C        0      0        2 
   4   chr4_108223961     AAsi    G    C        0      0        2 
   4   chr4_108223961     AKia    G    C        0      0        2 
   4   chr4_108223961     AOna    G    C        0      0        2 
   4   chr4_108223961     ASom    G    C        0      0        2 
   4   chr4_108223961     HCab    G    C        1      2        2 
   4   chr4_108223961     HPrz    G    C        1      2        2 
   4   chr4_108223961     ZBoe    G    C        0      0        2 
   4   chr4_108223961     ZGre    G    C        0      0        2 
   4   chr4_108223961     ZHar    G    C        0      0        2 
   4   chr4_108223961   Sample    G    C        0      0        2 
   4   chr4_108230321     AAsi    G    T        0      0        2 
   4   chr4_108230321     AKia    G    T        0      0        2 
   4   chr4_108230321     AOna    G    T        0      0        2 
   4   chr4_108230321     ASom    G    T        1      2        2 
   4   chr4_108230321     HCab    G    T        0      0        2 
   4   chr4_108230321     HPrz    G    T        0      0        2 
   4   chr4_108230321     ZBoe    G    T        0      0        2 
   4   chr4_108230321     ZGre    G    T        0      0        2 
   4   chr4_108230321     ZHar    G    T        0      0        2 
   4   chr4_108230321   Sample    G    T        0      0        2 
   4   chr4_108259681     AAsi    A    C        0      0        2 
   4   chr4_108259681     AKia    A    C        0      0        2 
   4   chr4_108259681     AOna    A    C        0      0        2 
   4   chr4_108259681     ASom    A    C        0      0        2 
   4   chr4_108259681     HCab    A    C        0      0        2 
   4   chr4_108259681     HPrz    A    C        0      0        2 
   4   chr4_108259681     ZBoe    A    C        0      0        2 
   4   chr4_108259681     ZGre    A    C        0      0        2 
   4   chr4_108259681     ZHar    A    C        1      2        2 
   4   chr4_108259681   Sample    A    C        0      0        2 
   4   chr4_108263759     AAsi    A    T        0      0        2 
   4   chr4_108263759     AKia    A    T        0      0        2 
   4   chr4_108263759     AOna    A    T        1      2        2 
   4   chr4_108263759     ASom    A    T        0      0        2 
   4   chr4_108263759     HCab    A    T        0      0        2 
   4   chr4_108263759     HPrz    A    T        0      0        2 
   4   chr4_108263759     ZBoe    A    T        0      0        2 
   4   chr4_108263759     ZGre    A    T        0      0        2 
   4   chr4_108263759     ZHar    A    T        0      0        2 
   4   chr4_108263759   Sample    A    T        0      0        2 
   4   chr4_108268203     AAsi    G    C        0      0        2 
   4   chr4_108268203     AKia    G    C        0      0        2 
   4   chr4_108268203     AOna    G    C        0      0        2 
   4   chr4_108268203     ASom    G    C        0      0        2 
   4   chr4_108268203     HCab    G    C      0.5      1        2 
   4   chr4_108268203     HPrz    G    C        0      0        2 
   4   chr4_108268203     ZBoe    G    C        0      0        2 
   4   chr4_108268203     ZGre    G    C        0      0        2 
   4   chr4_108268203     ZHar    G    C        0      0        2 
   4   chr4_108268203   Sample    G    C        0      0        2 
   4   chr4_108276887     AAsi    A    T        0      0        2 
   4   chr4_108276887     AKia    A    T        0      0        2 
   4   chr4_108276887     AOna    A    T        0      0        2 
   4   chr4_108276887     ASom    A    T        0      0        2 
   4   chr4_108276887     HCab    A    T        1      2        2 
   4   chr4_108276887     HPrz    A    T        1      2        2 
   4   chr4_108276887     ZBoe    A    T        0      0        2 
   4   chr4_108276887     ZGre    A    T        0      0        2 
   4   chr4_108276887     ZHar    A    T        0      0        2 
   4   chr4_108276887   Sample    A    T        0      0        2 
   4   chr4_108316443     AAsi    G    C        0      0        2 
   4   chr4_108316443     AKia    G    C        0      0        2 
   4   chr4_108316443     AOna    G    C        0      0        2 
   4   chr4_108316443     ASom    G    C        0      0        2 
   4   chr4_108316443     HCab    G    C        1      2        2 
   4   chr4_108316443     HPrz    G    C        1      2        2 
   4   chr4_108316443     ZBoe    G    C        0      0        2 
   4   chr4_108316443     ZGre    G    C        0      0        2 
   4   chr4_108316443     ZHar    G    C        0      0        2 
   4   chr4_108316443   Sample    G    C        0      0        2 
   4   chr4_108363511     AAsi    C    G        0      0        2 
   4   chr4_108363511     AKia    C    G        0      0        2 
   4   chr4_108363511     AOna    C    G        0      0        2 
   4   chr4_108363511     ASom    C    G        0      0        2 
   4   chr4_108363511     HCab    C    G        1      2        2 
   4   chr4_108363511     HPrz    C    G        1      2        2 
   4   chr4_108363511     ZBoe    C    G        0      0        2 
   4   chr4_108363511     ZGre    C    G        0      0        2 
   4   chr4_108363511     ZHar    C    G        0      0        2 
   4   chr4_108363511   Sample    C    G        0      0        2 
   4   chr4_108377775     AAsi    A    T        0      0        2 
   4   chr4_108377775     AKia    A    T        0      0        2 
   4   chr4_108377775     AOna    A    T        0      0        2 
   4   chr4_108377775     ASom    A    T        0      0        2 
   4   chr4_108377775     HCab    A    T        0      0        2 
   4   chr4_108377775     HPrz    A    T        0      0        2 
   4   chr4_108377775     ZBoe    A    T        1      2        2 
   4   chr4_108377775     ZGre    A    T        0      0        2 
   4   chr4_108377775     ZHar    A    T        0      0        2 
   4   chr4_108377775   Sample    A    T        0      0        2 
   4   chr4_108396576     AAsi    A    T        0      0        2 
   4   chr4_108396576     AKia    A    T        0      0        2 
   4   chr4_108396576     AOna    A    T        0      0        2 
   4   chr4_108396576     ASom    A    T        0      0        2 
   4   chr4_108396576     HCab    A    T        0      0        2 
   4   chr4_108396576     HPrz    A    T        0      0        2 
   4   chr4_108396576     ZBoe    A    T      0.5      1        2 
   4   chr4_108396576     ZGre    A    T        0      0        2 
   4   chr4_108396576     ZHar    A    T        0      0        2 
   4   chr4_108396576   Sample    A    T        0      0        2 
   4   chr4_108397458     AAsi    C    G        0      0        2 
   4   chr4_108397458     AKia    C    G        0      0        2 
   4   chr4_108397458     AOna    C    G        0      0        2 
   4   chr4_108397458     ASom    C    G        0      0        2 
   4   chr4_108397458     HCab    C    G        0      0        2 
   4   chr4_108397458     HPrz    C    G        0      0        2 
   4   chr4_108397458     ZBoe    C    G        0      0        2 
   4   chr4_108397458     ZGre    C    G        1      2        2 
   4   chr4_108397458     ZHar    C    G        1      2        2 
   4   chr4_108397458   Sample    C    G        0      0        2 
   4   chr4_108408374     AAsi    G    T        0      0        2 
   4   chr4_108408374     AKia    G    T        0      0        2 
   4   chr4_108408374     AOna    G    T        0      0        2 
   4   chr4_108408374     ASom    G    T        0      0        2 
   4   chr4_108408374     HCab    G    T        0      0        2 
   4   chr4_108408374     HPrz    G    T      0.5      1        2 
   4   chr4_108408374     ZBoe    G    T        0      0        2 
   4   chr4_108408374     ZGre    G    T        0      0        2 
   4   chr4_108408374     ZHar    G    T        0      0        2 
   4   chr4_108408374   Sample    G    T        0      0        2 
   4   chr4_108431506     AAsi    A    C        0      0        2 
   4   chr4_108431506     AKia    A    C        1      2        2 
   4   chr4_108431506     AOna    A    C        1      2        2 
   4   chr4_108431506     ASom    A    C        0      0        2 
   4   chr4_108431506     HCab    A    C        0      0        2 
   4   chr4_108431506     HPrz    A    C        0      0        2 
   4   chr4_108431506     ZBoe    A    C        0      0        2 
   4   chr4_108431506     ZGre    A    C        0      0        2 
   4   chr4_108431506     ZHar    A    C        0      0        2 
   4   chr4_108431506   Sample    A    C        0      0        2 
   4   chr4_108504327     AAsi    T    G        0      0        2 
   4   chr4_108504327     AKia    T    G        0      0        2 
   4   chr4_108504327     AOna    T    G        0      0        2 
   4   chr4_108504327     ASom    T    G        0      0        2 
   4   chr4_108504327     HCab    T    G        0      0        2 
   4   chr4_108504327     HPrz    T    G        0      0        2 
   4   chr4_108504327     ZBoe    T    G        0      0        2 
   4   chr4_108504327     ZGre    T    G        0      0        2 
   4   chr4_108504327     ZHar    T    G      0.5      1        2 
   4   chr4_108504327   Sample    T    G        0      0        2 
   4   chr4_108505677     AAsi    C    A        0      0        2 
   4   chr4_108505677     AKia    C    A        1      2        2 
   4   chr4_108505677     AOna    C    A        1      2        2 
   4   chr4_108505677     ASom    C    A        0      0        2 
   4   chr4_108505677     HCab    C    A        0      0        2 
   4   chr4_108505677     HPrz    C    A        0      0        2 
   4   chr4_108505677     ZBoe    C    A        0      0        2 
   4   chr4_108505677     ZGre    C    A        0      0        2 
   4   chr4_108505677     ZHar    C    A        0      0        2 
   4   chr4_108505677   Sample    C    A        0      0        2 
   4   chr4_108512503     AAsi    T    G        0      0        2 
   4   chr4_108512503     AKia    T    G        0      0        2 
   4   chr4_108512503     AOna    T    G        0      0        2 
   4   chr4_108512503     ASom    T    G        0      0        2 
   4   chr4_108512503     HCab    T    G        0      0        2 
   4   chr4_108512503     HPrz    T    G        0      0        2 
   4   chr4_108512503     ZBoe    T    G      0.5      1        2 
   4   chr4_108512503     ZGre    T    G        0      0        2 
   4   chr4_108512503     ZHar    T    G        0      0        2 
   4   chr4_108512503   Sample    T    G        0      0        2 
   4   chr4_108519486     AAsi    C    G        0      0        2 
   4   chr4_108519486     AKia    C    G        0      0        2 
   4   chr4_108519486     AOna    C    G        0      0        2 
   4   chr4_108519486     ASom    C    G      0.5      1        2 
   4   chr4_108519486     HCab    C    G        0      0        2 
   4   chr4_108519486     HPrz    C    G        0      0        2 
   4   chr4_108519486     ZBoe    C    G        0      0        2 
   4   chr4_108519486     ZGre    C    G        0      0        2 
   4   chr4_108519486     ZHar    C    G        0      0        2 
   4   chr4_108519486   Sample    C    G        0      0        2 
   4   chr4_108529535     AAsi    A    T        0      0        2 
   4   chr4_108529535     AKia    A    T        0      0        2 
   4   chr4_108529535     AOna    A    T        0      0        2 
   4   chr4_108529535     ASom    A    T        0      0        2 
   4   chr4_108529535     HCab    A    T        1      2        2 
   4   chr4_108529535     HPrz    A    T        1      2        2 
   4   chr4_108529535     ZBoe    A    T        0      0        2 
   4   chr4_108529535     ZGre    A    T        0      0        2 
   4   chr4_108529535     ZHar    A    T        0      0        2 
   4   chr4_108529535   Sample    A    T        0      0        2 
   4   chr4_108537420     AAsi    G    T        0      0        2 
   4   chr4_108537420     AKia    G    T        0      0        2 
   4   chr4_108537420     AOna    G    T        0      0        2 
   4   chr4_108537420     ASom    G    T        0      0        2 
   4   chr4_108537420     HCab    G    T        1      2        2 
   4   chr4_108537420     HPrz    G    T        1      2        2 
   4   chr4_108537420     ZBoe    G    T        0      0        2 
   4   chr4_108537420     ZGre    G    T        0      0        2 
   4   chr4_108537420     ZHar    G    T        0      0        2 
   4   chr4_108537420   Sample    G    T        0      0        2 
   4   chr4_108547618     AAsi    G    T        0      0        2 
   4   chr4_108547618     AKia    G    T        0      0        2 
   4   chr4_108547618     AOna    G    T        0      0        2 
   4   chr4_108547618     ASom    G    T        0      0        2 
   4   chr4_108547618     HCab    G    T        1      2        2 
   4   chr4_108547618     HPrz    G    T        1      2        2 
   4   chr4_108547618     ZBoe    G    T        0      0        2 
   4   chr4_108547618     ZGre    G    T        0      0        2 
   4   chr4_108547618     ZHar    G    T        0      0        2 
   4   chr4_108547618   Sample    G    T        0      0        2 
   4   chr4_108559325     AAsi    C    A        0      0        2 
   4   chr4_108559325     AKia    C    A        0      0        2 
   4   chr4_108559325     AOna    C    A        0      0        2 
   4   chr4_108559325     ASom    C    A        0      0        2 
   4   chr4_108559325     HCab    C    A        1      2        2 
   4   chr4_108559325     HPrz    C    A        1      2        2 
   4   chr4_108559325     ZBoe    C    A        0      0        2 
   4   chr4_108559325     ZGre    C    A        0      0        2 
   4   chr4_108559325     ZHar    C    A        0      0        2 
   4   chr4_108559325   Sample    C    A        0      0        2 
   5       chr5_23195     AAsi    C    A        0      0        2 
   5       chr5_23195     AKia    C    A        0      0        2 
   5       chr5_23195     AOna    C    A        0      0        2 
   5       chr5_23195     ASom    C    A        0      0        2 
   5       chr5_23195     HCab    C    A        0      0        2 
   5       chr5_23195     HPrz    C    A        0      0        2 
   5       chr5_23195     ZBoe    C    A        0      0        2 
   5       chr5_23195     ZGre    C    A        0      0        2 
   5       chr5_23195     ZHar    C    A      0.5      1        2 
   5       chr5_23195   Sample    C    A        0      0        2 
   5       chr5_60088     AAsi    A    C        0      0        2 
   5       chr5_60088     AKia    A    C        0      0        2 
   5       chr5_60088     AOna    A    C        0      0        2 
   5       chr5_60088     ASom    A    C        0      0        2 
   5       chr5_60088     HCab    A    C        0      0        2 
   5       chr5_60088     HPrz    A    C        0      0        2 
   5       chr5_60088     ZBoe    A    C        0      0        2 
   5       chr5_60088     ZGre    A    C      0.5      1        2 
   5       chr5_60088     ZHar    A    C        0      0        2 
   5       chr5_60088   Sample    A    C        0      0        2 
   5       chr5_66177     AAsi    A    T        0      0        2 
   5       chr5_66177     AKia    A    T        0      0        2 
   5       chr5_66177     AOna    A    T        0      0        2 
   5       chr5_66177     ASom    A    T        0      0        2 
   5       chr5_66177     HCab    A    T        1      2        2 
   5       chr5_66177     HPrz    A    T        1      2        2 
   5       chr5_66177     ZBoe    A    T        0      0        2 
   5       chr5_66177     ZGre    A    T        0      0        2 
   5       chr5_66177     ZHar    A    T        0      0        2 
   5       chr5_66177   Sample    A    T        0      0        2 
   5       chr5_69645     AAsi    G    C        0      0        2 
   5       chr5_69645     AKia    G    C        0      0        2 
   5       chr5_69645     AOna    G    C        0      0        2 
   5       chr5_69645     ASom    G    C        0      0        2 
   5       chr5_69645     HCab    G    C        1      2        2 
   5       chr5_69645     HPrz    G    C        1      2        2 
   5       chr5_69645     ZBoe    G    C        0      0        2 
   5       chr5_69645     ZGre    G    C        0      0        2 
   5       chr5_69645     ZHar    G    C        0      0        2 
   5       chr5_69645   Sample    G    C        0      0        2 
   5       chr5_80908     AAsi    G    C        0      0        2 
   5       chr5_80908     AKia    G    C        0      0        2 
   5       chr5_80908     AOna    G    C        0      0        2 
   5       chr5_80908     ASom    G    C        0      0        2 
   5       chr5_80908     HCab    G    C        0      0        2 
   5       chr5_80908     HPrz    G    C        0      0        2 
   5       chr5_80908     ZBoe    G    C        0      0        2 
   5       chr5_80908     ZGre    G    C        1      2        2 
   5       chr5_80908     ZHar    G    C        0      0        2 
   5       chr5_80908   Sample    G    C        0      0        2 
   5       chr5_84550     AAsi    T    A        0      0        2 
   5       chr5_84550     AKia    T    A        0      0        2 
   5       chr5_84550     AOna    T    A        0      0        2 
   5       chr5_84550     ASom    T    A        0      0        2 
   5       chr5_84550     HCab    T    A        0      0        2 
   5       chr5_84550     HPrz    T    A        0      0        2 
   5       chr5_84550     ZBoe    T    A        0      0        2 
   5       chr5_84550     ZGre    T    A        1      2        2 
   5       chr5_84550     ZHar    T    A        0      0        2 
   5       chr5_84550   Sample    T    A        0      0        2 
   5       chr5_98044     AAsi    A    C        0      0        2 
   5       chr5_98044     AKia    A    C        0      0        2 
   5       chr5_98044     AOna    A    C        0      0        2 
   5       chr5_98044     ASom    A    C        0      0        2 
   5       chr5_98044     HCab    A    C        1      2        2 
   5       chr5_98044     HPrz    A    C        1      2        2 
   5       chr5_98044     ZBoe    A    C        0      0        2 
   5       chr5_98044     ZGre    A    C        0      0        2 
   5       chr5_98044     ZHar    A    C        0      0        2 
   5       chr5_98044   Sample    A    C        0      0        2 
   5       chr5_98715     AAsi    C    G      0.5      1        2 
   5       chr5_98715     AKia    C    G        0      0        2 
   5       chr5_98715     AOna    C    G        0      0        2 
   5       chr5_98715     ASom    C    G        0      0        2 
   5       chr5_98715     HCab    C    G        0      0        2 
   5       chr5_98715     HPrz    C    G        0      0        2 
   5       chr5_98715     ZBoe    C    G        0      0        2 
   5       chr5_98715     ZGre    C    G        0      0        2 
   5       chr5_98715     ZHar    C    G        0      0        2 
   5       chr5_98715   Sample    C    G        0      0        2 
   5      chr5_100591     AAsi    C    G        0      0        2 
   5      chr5_100591     AKia    C    G        0      0        2 
   5      chr5_100591     AOna    C    G        0      0        2 
   5      chr5_100591     ASom    C    G        1      2        2 
   5      chr5_100591     HCab    C    G        0      0        2 
   5      chr5_100591     HPrz    C    G        0      0        2 
   5      chr5_100591     ZBoe    C    G        0      0        2 
   5      chr5_100591     ZGre    C    G        0      0        2 
   5      chr5_100591     ZHar    C    G        0      0        2 
   5      chr5_100591   Sample    C    G        0      0        2 
   5      chr5_128148     AAsi    G    T        0      0        2 
   5      chr5_128148     AKia    G    T        0      0        2 
   5      chr5_128148     AOna    G    T        0      0        2 
   5      chr5_128148     ASom    G    T        0      0        2 
   5      chr5_128148     HCab    G    T        1      2        2 
   5      chr5_128148     HPrz    G    T        1      2        2 
   5      chr5_128148     ZBoe    G    T        0      0        2 
   5      chr5_128148     ZGre    G    T        0      0        2 
   5      chr5_128148     ZHar    G    T        0      0        2 
   5      chr5_128148   Sample    G    T        0      0        2 
   5      chr5_137173     AAsi    G    T        0      0        2 
   5      chr5_137173     AKia    G    T        0      0        2 
   5      chr5_137173     AOna    G    T        0      0        2 
   5      chr5_137173     ASom    G    T        0      0        2 
   5      chr5_137173     HCab    G    T        1      2        2 
   5      chr5_137173     HPrz    G    T        1      2        2 
   5      chr5_137173     ZBoe    G    T        0      0        2 
   5      chr5_137173     ZGre    G    T        0      0        2 
   5      chr5_137173     ZHar    G    T        0      0        2 
   5      chr5_137173   Sample    G    T        0      0        2 
   5      chr5_138098     AAsi    G    C        0      0        2 
   5      chr5_138098     AKia    G    C        0      0        2 
   5      chr5_138098     AOna    G    C        0      0        2 
   5      chr5_138098     ASom    G    C        0      0        2 
   5      chr5_138098     HCab    G    C        1      2        2 
   5      chr5_138098     HPrz    G    C        1      2        2 
   5      chr5_138098     ZBoe    G    C        0      0        2 
   5      chr5_138098     ZGre    G    C        0      0        2 
   5      chr5_138098     ZHar    G    C        0      0        2 
   5      chr5_138098   Sample    G    C        0      0        2 
   5      chr5_139192     AAsi    T    G        0      0        2 
   5      chr5_139192     AKia    T    G        0      0        2 
   5      chr5_139192     AOna    T    G        0      0        2 
   5      chr5_139192     ASom    T    G        0      0        2 
   5      chr5_139192     HCab    T    G        0      0        2 
   5      chr5_139192     HPrz    T    G        0      0        2 
   5      chr5_139192     ZBoe    T    G      0.5      1        2 
   5      chr5_139192     ZGre    T    G        0      0        2 
   5      chr5_139192     ZHar    T    G        0      0        2 
   5      chr5_139192   Sample    T    G        0      0        2 
   5      chr5_155359     AAsi    C    G        0      0        2 
   5      chr5_155359     AKia    C    G        0      0        2 
   5      chr5_155359     AOna    C    G      0.5      1        2 
   5      chr5_155359     ASom    C    G        0      0        2 
   5      chr5_155359     HCab    C    G        0      0        2 
   5      chr5_155359     HPrz    C    G        0      0        2 
   5      chr5_155359     ZBoe    C    G        0      0        2 
   5      chr5_155359     ZGre    C    G        0      0        2 
   5      chr5_155359     ZHar    C    G        0      0        2 
   5      chr5_155359   Sample    C    G        0      0        2 
   5      chr5_166974     AAsi    G    C        0      0        2 
   5      chr5_166974     AKia    G    C        1      2        2 
   5      chr5_166974     AOna    G    C      0.5      1        2 
   5      chr5_166974     ASom    G    C        0      0        2 
   5      chr5_166974     HCab    G    C        0      0        2 
   5      chr5_166974     HPrz    G    C        0      0        2 
   5      chr5_166974     ZBoe    G    C        0      0        2 
   5      chr5_166974     ZGre    G    C        0      0        2 
   5      chr5_166974     ZHar    G    C        0      0        2 
   5      chr5_166974   Sample    G    C        0      0        2 
   5      chr5_172790     AAsi    G    C        0      0        2 
   5      chr5_172790     AKia    G    C        0      0        2 
   5      chr5_172790     AOna    G    C        0      0        2 
   5      chr5_172790     ASom    G    C        0      0        2 
   5      chr5_172790     HCab    G    C        0      0        2 
   5      chr5_172790     HPrz    G    C        0      0        2 
   5      chr5_172790     ZBoe    G    C      0.5      1        2 
   5      chr5_172790     ZGre    G    C        0      0        2 
   5      chr5_172790     ZHar    G    C        0      0        2 
   5      chr5_172790   Sample    G    C        0      0        2 
   5      chr5_188935     AAsi    T    G        0      0        2 
   5      chr5_188935     AKia    T    G        0      0        2 
   5      chr5_188935     AOna    T    G        0      0        2 
   5      chr5_188935     ASom    T    G        0      0        2 
   5      chr5_188935     HCab    T    G        1      2        2 
   5      chr5_188935     HPrz    T    G        1      2        2 
   5      chr5_188935     ZBoe    T    G        0      0        2 
   5      chr5_188935     ZGre    T    G        0      0        2 
   5      chr5_188935     ZHar    T    G        0      0        2 
   5      chr5_188935   Sample    T    G        0      0        2 
   5      chr5_194474     AAsi    G    C        0      0        2 
   5      chr5_194474     AKia    G    C        0      0        2 
   5      chr5_194474     AOna    G    C      0.5      1        2 
   5      chr5_194474     ASom    G    C        0      0        2 
   5      chr5_194474     HCab    G    C        0      0        2 
   5      chr5_194474     HPrz    G    C        0      0        2 
   5      chr5_194474     ZBoe    G    C        0      0        2 
   5      chr5_194474     ZGre    G    C        0      0        2 
   5      chr5_194474     ZHar    G    C        0      0        2 
   5      chr5_194474   Sample    G    C        0      0        2 
   5      chr5_209582     AAsi    C    G        0      0        2 
   5      chr5_209582     AKia    C    G        0      0        2 
   5      chr5_209582     AOna    C    G      0.5      1        2 
   5      chr5_209582     ASom    C    G        0      0        2 
   5      chr5_209582     HCab    C    G        0      0        2 
   5      chr5_209582     HPrz    C    G        0      0        2 
   5      chr5_209582     ZBoe    C    G        0      0        2 
   5      chr5_209582     ZGre    C    G        0      0        2 
   5      chr5_209582     ZHar    C    G        0      0        2 
   5      chr5_209582   Sample    C    G        0      0        2 
   5      chr5_219281     AAsi    G    C        0      0        2 
   5      chr5_219281     AKia    G    C        0      0        2 
   5      chr5_219281     AOna    G    C        0      0        2 
   5      chr5_219281     ASom    G    C        0      0        2 
   5      chr5_219281     HCab    G    C        0      0        2 
   5      chr5_219281     HPrz    G    C        0      0        2 
   5      chr5_219281     ZBoe    G    C        0      0        2 
   5      chr5_219281     ZGre    G    C        1      2        2 
   5      chr5_219281     ZHar    G    C        0      0        2 
   5      chr5_219281   Sample    G    C        0      0        2 
   5      chr5_222848     AAsi    C    A        0      0        2 
   5      chr5_222848     AKia    C    A        0      0        2 
   5      chr5_222848     AOna    C    A        0      0        2 
   5      chr5_222848     ASom    C    A        0      0        2 
   5      chr5_222848     HCab    C    A        0      0        2 
   5      chr5_222848     HPrz    C    A        0      0        2 
   5      chr5_222848     ZBoe    C    A        1      2        2 
   5      chr5_222848     ZGre    C    A        0      0        2 
   5      chr5_222848     ZHar    C    A        0      0        2 
   5      chr5_222848   Sample    C    A        0      0        2 
   5      chr5_242936     AAsi    G    C        0      0        2 
   5      chr5_242936     AKia    G    C        0      0        2 
   5      chr5_242936     AOna    G    C        0      0        2 
   5      chr5_242936     ASom    G    C        0      0        2 
   5      chr5_242936     HCab    G    C        1      2        2 
   5      chr5_242936     HPrz    G    C        1      2        2 
   5      chr5_242936     ZBoe    G    C        0      0        2 
   5      chr5_242936     ZGre    G    C        0      0        2 
   5      chr5_242936     ZHar    G    C        0      0        2 
   5      chr5_242936   Sample    G    C        0      0        2 
   5      chr5_269962     AAsi    C    G        0      0        2 
   5      chr5_269962     AKia    C    G        0      0        2 
   5      chr5_269962     AOna    C    G        0      0        2 
   5      chr5_269962     ASom    C    G        0      0        2 
   5      chr5_269962     HCab    C    G        0      0        2 
   5      chr5_269962     HPrz    C    G        0      0        2 
   5      chr5_269962     ZBoe    C    G        0      0        2 
   5      chr5_269962     ZGre    C    G        1      2        2 
   5      chr5_269962     ZHar    C    G        0      0        2 
   5      chr5_269962   Sample    C    G        0      0        2 
   5      chr5_277507     AAsi    G    T        0      0        2 
   5      chr5_277507     AKia    G    T        1      2        2 
   5      chr5_277507     AOna    G    T        1      2        2 
   5      chr5_277507     ASom    G    T        0      0        2 
   5      chr5_277507     HCab    G    T        0      0        2 
   5      chr5_277507     HPrz    G    T        0      0        2 
   5      chr5_277507     ZBoe    G    T        0      0        2 
   5      chr5_277507     ZGre    G    T        0      0        2 
   5      chr5_277507     ZHar    G    T        0      0        2 
   5      chr5_277507   Sample    G    T        0      0        2 
   5      chr5_291316     AAsi    A    C        0      0        2 
   5      chr5_291316     AKia    A    C        0      0        2 
   5      chr5_291316     AOna    A    C      0.5      1        2 
   5      chr5_291316     ASom    A    C        0      0        2 
   5      chr5_291316     HCab    A    C        0      0        2 
   5      chr5_291316     HPrz    A    C        0      0        2 
   5      chr5_291316     ZBoe    A    C        0      0        2 
   5      chr5_291316     ZGre    A    C        0      0        2 
   5      chr5_291316     ZHar    A    C        0      0        2 
   5      chr5_291316   Sample    A    C        0      0        2 
   5      chr5_313045     AAsi    C    A        0      0        2 
   5      chr5_313045     AKia    C    A        0      0        2 
   5      chr5_313045     AOna    C    A        0      0        2 
   5      chr5_313045     ASom    C    A        0      0        2 
   5      chr5_313045     HCab    C    A        0      0        2 
   5      chr5_313045     HPrz    C    A        0      0        2 
   5      chr5_313045     ZBoe    C    A        0      0        2 
   5      chr5_313045     ZGre    C    A        0      0        2 
   5      chr5_313045     ZHar    C    A        1      2        2 
   5      chr5_313045   Sample    C    A        0      0        2 
   5      chr5_325427     AAsi    G    T        0      0        2 
   5      chr5_325427     AKia    G    T        0      0        2 
   5      chr5_325427     AOna    G    T        0      0        2 
   5      chr5_325427     ASom    G    T        0      0        2 
   5      chr5_325427     HCab    G    T        1      2        2 
   5      chr5_325427     HPrz    G    T        1      2        2 
   5      chr5_325427     ZBoe    G    T        0      0        2 
   5      chr5_325427     ZGre    G    T        0      0        2 
   5      chr5_325427     ZHar    G    T        0      0        2 
   5      chr5_325427   Sample    G    T        0      0        2 
   5      chr5_363183     AAsi    C    A        0      0        2 
   5      chr5_363183     AKia    C    A        0      0        2 
   5      chr5_363183     AOna    C    A        0      0        2 
   5      chr5_363183     ASom    C    A        0      0        2 
   5      chr5_363183     HCab    C    A        0      0        2 
   5      chr5_363183     HPrz    C    A        0      0        2 
   5      chr5_363183     ZBoe    C    A      0.5      1        2 
   5      chr5_363183     ZGre    C    A        0      0        2 
   5      chr5_363183     ZHar    C    A        0      0        2 
   5      chr5_363183   Sample    C    A        0      0        2 
   5      chr5_396957     AAsi    A    C        0      0        2 
   5      chr5_396957     AKia    A    C        1      2        2 
   5      chr5_396957     AOna    A    C        0      0        2 
   5      chr5_396957     ASom    A    C        0      0        2 
   5      chr5_396957     HCab    A    C        0      0        2 
   5      chr5_396957     HPrz    A    C        0      0        2 
   5      chr5_396957     ZBoe    A    C        0      0        2 
   5      chr5_396957     ZGre    A    C        0      0        2 
   5      chr5_396957     ZHar    A    C        0      0        2 
   5      chr5_396957   Sample    A    C        0      0        2 
   5      chr5_420004     AAsi    A    C        0      0        2 
   5      chr5_420004     AKia    A    C        0      0        2 
   5      chr5_420004     AOna    A    C        0      0        2 
   5      chr5_420004     ASom    A    C        0      0        2 
   5      chr5_420004     HCab    A    C        1      2        2 
   5      chr5_420004     HPrz    A    C        1      2        2 
   5      chr5_420004     ZBoe    A    C        0      0        2 
   5      chr5_420004     ZGre    A    C        0      0        2 
   5      chr5_420004     ZHar    A    C        0      0        2 
   5      chr5_420004   Sample    A    C        0      0        2 
   5      chr5_421940     AAsi    T    G        1      2        2 
   5      chr5_421940     AKia    T    G        0      0        2 
   5      chr5_421940     AOna    T    G        0      0        2 
   5      chr5_421940     ASom    T    G        1      2        2 
   5      chr5_421940     HCab    T    G        0      0        2 
   5      chr5_421940     HPrz    T    G        0      0        2 
   5      chr5_421940     ZBoe    T    G        0      0        2 
   5      chr5_421940     ZGre    T    G        0      0        2 
   5      chr5_421940     ZHar    T    G        0      0        2 
   5      chr5_421940   Sample    T    G        1      2        2 
   5      chr5_423997     AAsi    G    T        0      0        2 
   5      chr5_423997     AKia    G    T        0      0        2 
   5      chr5_423997     AOna    G    T        0      0        2 
   5      chr5_423997     ASom    G    T        0      0        2 
   5      chr5_423997     HCab    G    T        0      0        2 
   5      chr5_423997     HPrz    G    T        0      0        2 
   5      chr5_423997     ZBoe    G    T      0.5      1        2 
   5      chr5_423997     ZGre    G    T        0      0        2 
   5      chr5_423997     ZHar    G    T        0      0        2 
   5      chr5_423997   Sample    G    T        0      0        2 
   5      chr5_461769     AAsi    C    A        0      0        2 
   5      chr5_461769     AKia    C    A        0      0        2 
   5      chr5_461769     AOna    C    A        0      0        2 
   5      chr5_461769     ASom    C    A        0      0        2 
   5      chr5_461769     HCab    C    A        0      0        2 
   5      chr5_461769     HPrz    C    A        0      0        2 
   5      chr5_461769     ZBoe    C    A        0      0        2 
   5      chr5_461769     ZGre    C    A        1      2        2 
   5      chr5_461769     ZHar    C    A        0      0        2 
   5      chr5_461769   Sample    C    A        0      0        2 
   5      chr5_464344     AAsi    C    A        0      0        2 
   5      chr5_464344     AKia    C    A        0      0        2 
   5      chr5_464344     AOna    C    A        0      0        2 
   5      chr5_464344     ASom    C    A        0      0        2 
   5      chr5_464344     HCab    C    A        0      0        2 
   5      chr5_464344     HPrz    C    A        0      0        2 
   5      chr5_464344     ZBoe    C    A      0.5      1        2 
   5      chr5_464344     ZGre    C    A        0      0        2 
   5      chr5_464344     ZHar    C    A        0      0        2 
   5      chr5_464344   Sample    C    A        0      0        2 
   5      chr5_464440     AAsi    G    C        0      0        2 
   5      chr5_464440     AKia    G    C        0      0        2 
   5      chr5_464440     AOna    G    C        0      0        2 
   5      chr5_464440     ASom    G    C        0      0        2 
   5      chr5_464440     HCab    G    C        0      0        2 
   5      chr5_464440     HPrz    G    C      0.5      1        2 
   5      chr5_464440     ZBoe    G    C        0      0        2 
   5      chr5_464440     ZGre    G    C        0      0        2 
   5      chr5_464440     ZHar    G    C        0      0        2 
   5      chr5_464440   Sample    G    C        0      0        2 
   5      chr5_465394     AAsi    G    T        0      0        2 
   5      chr5_465394     AKia    G    T        0      0        2 
   5      chr5_465394     AOna    G    T        0      0        2 
   5      chr5_465394     ASom    G    T        0      0        2 
   5      chr5_465394     HCab    G    T        0      0        2 
   5      chr5_465394     HPrz    G    T        0      0        2 
   5      chr5_465394     ZBoe    G    T        0      0        2 
   5      chr5_465394     ZGre    G    T        1      2        2 
   5      chr5_465394     ZHar    G    T        0      0        2 
   5      chr5_465394   Sample    G    T        0      0        2 
   5      chr5_474844     AAsi    G    C        0      0        2 
   5      chr5_474844     AKia    G    C        0      0        2 
   5      chr5_474844     AOna    G    C        0      0        2 
   5      chr5_474844     ASom    G    C        0      0        2 
   5      chr5_474844     HCab    G    C        0      0        2 
   5      chr5_474844     HPrz    G    C        0      0        2 
   5      chr5_474844     ZBoe    G    C        0      0        2 
   5      chr5_474844     ZGre    G    C        1      2        2 
   5      chr5_474844     ZHar    G    C        0      0        2 
   5      chr5_474844   Sample    G    C        0      0        2 
   5      chr5_483200     AAsi    T    G        0      0        2 
   5      chr5_483200     AKia    T    G        0      0        2 
   5      chr5_483200     AOna    T    G        0      0        2 
   5      chr5_483200     ASom    T    G        0      0        2 
   5      chr5_483200     HCab    T    G        0      0        2 
   5      chr5_483200     HPrz    T    G        0      0        2 
   5      chr5_483200     ZBoe    T    G      0.5      1        2 
   5      chr5_483200     ZGre    T    G        1      2        2 
   5      chr5_483200     ZHar    T    G        0      0        2 
   5      chr5_483200   Sample    T    G        0      0        2 
   5      chr5_497653     AAsi    G    C        0      0        2 
   5      chr5_497653     AKia    G    C        0      0        2 
   5      chr5_497653     AOna    G    C        1      2        2 
   5      chr5_497653     ASom    G    C        0      0        2 
   5      chr5_497653     HCab    G    C        0      0        2 
   5      chr5_497653     HPrz    G    C        0      0        2 
   5      chr5_497653     ZBoe    G    C        0      0        2 
   5      chr5_497653     ZGre    G    C        0      0        2 
   5      chr5_497653     ZHar    G    C        0      0        2 
   5      chr5_497653   Sample    G    C        0      0        2 
   5      chr5_504686     AAsi    C    G        0      0        2 
   5      chr5_504686     AKia    C    G        1      2        2 
   5      chr5_504686     AOna    C    G        0      0        2 
   5      chr5_504686     ASom    C    G        0      0        2 
   5      chr5_504686     HCab    C    G        0      0        2 
   5      chr5_504686     HPrz    C    G        0      0        2 
   5      chr5_504686     ZBoe    C    G      0.5      1        2 
   5      chr5_504686     ZGre    C    G        1      2        2 
   5      chr5_504686     ZHar    C    G        0      0        2 
   5      chr5_504686   Sample    C    G        0      0        2 
   5      chr5_533944     AAsi    C    A        0      0        2 
   5      chr5_533944     AKia    C    A        0      0        2 
   5      chr5_533944     AOna    C    A        0      0        2 
   5      chr5_533944     ASom    C    A        0      0        2 
   5      chr5_533944     HCab    C    A        0      0        2 
   5      chr5_533944     HPrz    C    A        0      0        2 
   5      chr5_533944     ZBoe    C    A        0      0        2 
   5      chr5_533944     ZGre    C    A        0      0        2 
   5      chr5_533944     ZHar    C    A        1      2        2 
   5      chr5_533944   Sample    C    A        0      0        2 
   5      chr5_562612     AAsi    T    G        0      0        2 
   5      chr5_562612     AKia    T    G        0      0        2 
   5      chr5_562612     AOna    T    G        0      0        2 
   5      chr5_562612     ASom    T    G        1      2        2 
   5      chr5_562612     HCab    T    G        0      0        2 
   5      chr5_562612     HPrz    T    G        0      0        2 
   5      chr5_562612     ZBoe    T    G        0      0        2 
   5      chr5_562612     ZGre    T    G        0      0        2 
   5      chr5_562612     ZHar    T    G        0      0        2 
   5      chr5_562612   Sample    T    G        0      0        2 
   5      chr5_588766     AAsi    G    T        0      0        2 
   5      chr5_588766     AKia    G    T        0      0        2 
   5      chr5_588766     AOna    G    T        0      0        2 
   5      chr5_588766     ASom    G    T        0      0        2 
   5      chr5_588766     HCab    G    T        0      0        2 
   5      chr5_588766     HPrz    G    T        0      0        2 
   5      chr5_588766     ZBoe    G    T        0      0        2 
   5      chr5_588766     ZGre    G    T        1      2        2 
   5      chr5_588766     ZHar    G    T        0      0        2 
   5      chr5_588766   Sample    G    T        0      0        2 
   5      chr5_606206     AAsi    A    T        0      0        2 
   5      chr5_606206     AKia    A    T        0      0        2 
   5      chr5_606206     AOna    A    T        0      0        2 
   5      chr5_606206     ASom    A    T        0      0        2 
   5      chr5_606206     HCab    A    T        1      2        2 
   5      chr5_606206     HPrz    A    T        1      2        2 
   5      chr5_606206     ZBoe    A    T        0      0        2 
   5      chr5_606206     ZGre    A    T        0      0        2 
   5      chr5_606206     ZHar    A    T        0      0        2 
   5      chr5_606206   Sample    A    T        0      0        2 
   5      chr5_610708     AAsi    C    A        0      0        2 
   5      chr5_610708     AKia    C    A        0      0        2 
   5      chr5_610708     AOna    C    A        0      0        2 
   5      chr5_610708     ASom    C    A        0      0        2 
   5      chr5_610708     HCab    C    A        1      2        2 
   5      chr5_610708     HPrz    C    A        0      0        2 
   5      chr5_610708     ZBoe    C    A        0      0        2 
   5      chr5_610708     ZGre    C    A        0      0        2 
   5      chr5_610708     ZHar    C    A        0      0        2 
   5      chr5_610708   Sample    C    A        0      0        2 
   5      chr5_612888     AAsi    G    C        0      0        2 
   5      chr5_612888     AKia    G    C        0      0        2 
   5      chr5_612888     AOna    G    C        1      2        2 
   5      chr5_612888     ASom    G    C        0      0        2 
   5      chr5_612888     HCab    G    C        0      0        2 
   5      chr5_612888     HPrz    G    C        0      0        2 
   5      chr5_612888     ZBoe    G    C        0      0        2 
   5      chr5_612888     ZGre    G    C        0      0        2 
   5      chr5_612888     ZHar    G    C        0      0        2 
   5      chr5_612888   Sample    G    C        0      0        2 
   5      chr5_629916     AAsi    G    C        0      0        2 
   5      chr5_629916     AKia    G    C        0      0        2 
   5      chr5_629916     AOna    G    C        0      0        2 
   5      chr5_629916     ASom    G    C        0      0        2 
   5      chr5_629916     HCab    G    C        0      0        2 
   5      chr5_629916     HPrz    G    C        0      0        2 
   5      chr5_629916     ZBoe    G    C      0.5      1        2 
   5      chr5_629916     ZGre    G    C        0      0        2 
   5      chr5_629916     ZHar    G    C        0      0        2 
   5      chr5_629916   Sample    G    C        0      0        2 
   5      chr5_680024     AAsi    A    C        0      0        2 
   5      chr5_680024     AKia    A    C        1      2        2 
   5      chr5_680024     AOna    A    C        0      0        2 
   5      chr5_680024     ASom    A    C        0      0        2 
   5      chr5_680024     HCab    A    C        0      0        2 
   5      chr5_680024     HPrz    A    C        0      0        2 
   5      chr5_680024     ZBoe    A    C        0      0        2 
   5      chr5_680024     ZGre    A    C        0      0        2 
   5      chr5_680024     ZHar    A    C        0      0        2 
   5      chr5_680024   Sample    A    C        0      0        2 
   5      chr5_686081     AAsi    G    C        0      0        2 
   5      chr5_686081     AKia    G    C        0      0        2 
   5      chr5_686081     AOna    G    C        0      0        2 
   5      chr5_686081     ASom    G    C        0      0        2 
   5      chr5_686081     HCab    G    C        1      2        2 
   5      chr5_686081     HPrz    G    C        1      2        2 
   5      chr5_686081     ZBoe    G    C        0      0        2 
   5      chr5_686081     ZGre    G    C        0      0        2 
   5      chr5_686081     ZHar    G    C        0      0        2 
   5      chr5_686081   Sample    G    C        0      0        2 
   5      chr5_707654     AAsi    C    G        0      0        2 
   5      chr5_707654     AKia    C    G        0      0        2 
   5      chr5_707654     AOna    C    G        0      0        2 
   5      chr5_707654     ASom    C    G        0      0        2 
   5      chr5_707654     HCab    C    G        0      0        2 
   5      chr5_707654     HPrz    C    G        0      0        2 
   5      chr5_707654     ZBoe    C    G      0.5      1        2 
   5      chr5_707654     ZGre    C    G        0      0        2 
   5      chr5_707654     ZHar    C    G        0      0        2 
   5      chr5_707654   Sample    C    G        0      0        2 
   5      chr5_784256     AAsi    T    G        0      0        2 
   5      chr5_784256     AKia    T    G        0      0        2 
   5      chr5_784256     AOna    T    G        0      0        2 
   5      chr5_784256     ASom    T    G        0      0        2 
   5      chr5_784256     HCab    T    G        0      0        2 
   5      chr5_784256     HPrz    T    G        0      0        2 
   5      chr5_784256     ZBoe    T    G      0.5      1        2 
   5      chr5_784256     ZGre    T    G        0      0        2 
   5      chr5_784256     ZHar    T    G        0      0        2 
   5      chr5_784256   Sample    T    G        0      0        2 
   5      chr5_792112     AAsi    C    G        0      0        2 
   5      chr5_792112     AKia    C    G        0      0        2 
   5      chr5_792112     AOna    C    G        0      0        2 
   5      chr5_792112     ASom    C    G        0      0        2 
   5      chr5_792112     HCab    C    G        0      0        2 
   5      chr5_792112     HPrz    C    G        0      0        2 
   5      chr5_792112     ZBoe    C    G        1      2        2 
   5      chr5_792112     ZGre    C    G        0      0        2 
   5      chr5_792112     ZHar    C    G        0      0        2 
   5      chr5_792112   Sample    C    G        0      0        2 
   5      chr5_807739     AAsi    G    T        0      0        2 
   5      chr5_807739     AKia    G    T        0      0        2 
   5      chr5_807739     AOna    G    T        0      0        2 
   5      chr5_807739     ASom    G    T        0      0        2 
   5      chr5_807739     HCab    G    T        1      2        2 
   5      chr5_807739     HPrz    G    T        1      2        2 
   5      chr5_807739     ZBoe    G    T        0      0        2 
   5      chr5_807739     ZGre    G    T        0      0        2 
   5      chr5_807739     ZHar    G    T        0      0        2 
   5      chr5_807739   Sample    G    T        0      0        2 
   5      chr5_839017     AAsi    C    A        0      0        2 
   5      chr5_839017     AKia    C    A        0      0        2 
   5      chr5_839017     AOna    C    A        0      0        2 
   5      chr5_839017     ASom    C    A        0      0        2 
   5      chr5_839017     HCab    C    A        1      2        2 
   5      chr5_839017     HPrz    C    A        1      2        2 
   5      chr5_839017     ZBoe    C    A        0      0        2 
   5      chr5_839017     ZGre    C    A        0      0        2 
   5      chr5_839017     ZHar    C    A        0      0        2 
   5      chr5_839017   Sample    C    A        0      0        2 
   5      chr5_877192     AAsi    A    C        0      0        2 
   5      chr5_877192     AKia    A    C        0      0        2 
   5      chr5_877192     AOna    A    C      0.5      1        2 
   5      chr5_877192     ASom    A    C        0      0        2 
   5      chr5_877192     HCab    A    C        0      0        2 
   5      chr5_877192     HPrz    A    C        0      0        2 
   5      chr5_877192     ZBoe    A    C        0      0        2 
   5      chr5_877192     ZGre    A    C        0      0        2 
   5      chr5_877192     ZHar    A    C        0      0        2 
   5      chr5_877192   Sample    A    C        0      0        2 
   5      chr5_884567     AAsi    C    A        0      0        2 
   5      chr5_884567     AKia    C    A        0      0        2 
   5      chr5_884567     AOna    C    A        0      0        2 
   5      chr5_884567     ASom    C    A        0      0        2 
   5      chr5_884567     HCab    C    A        0      0        2 
   5      chr5_884567     HPrz    C    A        0      0        2 
   5      chr5_884567     ZBoe    C    A      0.5      1        2 
   5      chr5_884567     ZGre    C    A        0      0        2 
   5      chr5_884567     ZHar    C    A        0      0        2 
   5      chr5_884567   Sample    C    A        0      0        2 
   5      chr5_919995     AAsi    G    C        0      0        2 
   5      chr5_919995     AKia    G    C        0      0        2 
   5      chr5_919995     AOna    G    C        0      0        2 
   5      chr5_919995     ASom    G    C        0      0        2 
   5      chr5_919995     HCab    G    C        0      0        2 
   5      chr5_919995     HPrz    G    C        0      0        2 
   5      chr5_919995     ZBoe    G    C        0      0        2 
   5      chr5_919995     ZGre    G    C        1      2        2 
   5      chr5_919995     ZHar    G    C        0      0        2 
   5      chr5_919995   Sample    G    C        0      0        2 
   5      chr5_933656     AAsi    G    T        0      0        2 
   5      chr5_933656     AKia    G    T        0      0        2 
   5      chr5_933656     AOna    G    T        0      0        2 
   5      chr5_933656     ASom    G    T        0      0        2 
   5      chr5_933656     HCab    G    T        0      0        2 
   5      chr5_933656     HPrz    G    T        0      0        2 
   5      chr5_933656     ZBoe    G    T        1      2        2 
   5      chr5_933656     ZGre    G    T        0      0        2 
   5      chr5_933656     ZHar    G    T        0      0        2 
   5      chr5_933656   Sample    G    T        0      0        2 
   5      chr5_944590     AAsi    T    G        0      0        2 
   5      chr5_944590     AKia    T    G        1      2        2 
   5      chr5_944590     AOna    T    G      0.5      1        2 
   5      chr5_944590     ASom    T    G        0      0        2 
   5      chr5_944590     HCab    T    G        0      0        2 
   5      chr5_944590     HPrz    T    G        0      0        2 
   5      chr5_944590     ZBoe    T    G        0      0        2 
   5      chr5_944590     ZGre    T    G        0      0        2 
   5      chr5_944590     ZHar    T    G        0      0        2 
   5      chr5_944590   Sample    T    G        0      0        2 
   5     chr5_1043895     AAsi    G    C        0      0        2 
   5     chr5_1043895     AKia    G    C        1      2        2 
   5     chr5_1043895     AOna    G    C        0      0        2 
   5     chr5_1043895     ASom    G    C        0      0        2 
   5     chr5_1043895     HCab    G    C        0      0        2 
   5     chr5_1043895     HPrz    G    C        0      0        2 
   5     chr5_1043895     ZBoe    G    C        0      0        2 
   5     chr5_1043895     ZGre    G    C        0      0        2 
   5     chr5_1043895     ZHar    G    C        0      0        2 
   5     chr5_1043895   Sample    G    C        0      0        2 
   5     chr5_1051214     AAsi    G    C        0      0        2 
   5     chr5_1051214     AKia    G    C        0      0        2 
   5     chr5_1051214     AOna    G    C        0      0        2 
   5     chr5_1051214     ASom    G    C        0      0        2 
   5     chr5_1051214     HCab    G    C        0      0        2 
   5     chr5_1051214     HPrz    G    C      0.5      1        2 
   5     chr5_1051214     ZBoe    G    C        0      0        2 
   5     chr5_1051214     ZGre    G    C        0      0        2 
   5     chr5_1051214     ZHar    G    C        0      0        2 
   5     chr5_1051214   Sample    G    C        0      0        2 
   5     chr5_1086686     AAsi    C    A        0      0        2 
   5     chr5_1086686     AKia    C    A        0      0        2 
   5     chr5_1086686     AOna    C    A        1      2        2 
   5     chr5_1086686     ASom    C    A        0      0        2 
   5     chr5_1086686     HCab    C    A        0      0        2 
   5     chr5_1086686     HPrz    C    A        0      0        2 
   5     chr5_1086686     ZBoe    C    A        0      0        2 
   5     chr5_1086686     ZGre    C    A        0      0        2 
   5     chr5_1086686     ZHar    C    A        0      0        2 
   5     chr5_1086686   Sample    C    A        0      0        2 
   5     chr5_1103629     AAsi    T    G        0      0        2 
   5     chr5_1103629     AKia    T    G        0      0        2 
   5     chr5_1103629     AOna    T    G        0      0        2 
   5     chr5_1103629     ASom    T    G        0      0        2 
   5     chr5_1103629     HCab    T    G        0      0        2 
   5     chr5_1103629     HPrz    T    G      0.5      1        2 
   5     chr5_1103629     ZBoe    T    G        0      0        2 
   5     chr5_1103629     ZGre    T    G        0      0        2 
   5     chr5_1103629     ZHar    T    G        0      0        2 
   5     chr5_1103629   Sample    T    G        0      0        2 
   5     chr5_1118294     AAsi    T    G        0      0        2 
   5     chr5_1118294     AKia    T    G        0      0        2 
   5     chr5_1118294     AOna    T    G      0.5      1        2 
   5     chr5_1118294     ASom    T    G        0      0        2 
   5     chr5_1118294     HCab    T    G        0      0        2 
   5     chr5_1118294     HPrz    T    G        0      0        2 
   5     chr5_1118294     ZBoe    T    G        0      0        2 
   5     chr5_1118294     ZGre    T    G        0      0        2 
   5     chr5_1118294     ZHar    T    G        0      0        2 
   5     chr5_1118294   Sample    T    G        0      0        2 
   5     chr5_1124358     AAsi    T    G        0      0        2 
   5     chr5_1124358     AKia    T    G        1      2        2 
   5     chr5_1124358     AOna    T    G        0      0        2 
   5     chr5_1124358     ASom    T    G        0      0        2 
   5     chr5_1124358     HCab    T    G        0      0        2 
   5     chr5_1124358     HPrz    T    G        0      0        2 
   5     chr5_1124358     ZBoe    T    G        0      0        2 
   5     chr5_1124358     ZGre    T    G        1      2        2 
   5     chr5_1124358     ZHar    T    G        0      0        2 
   5     chr5_1124358   Sample    T    G        0      0        2 
   5     chr5_1132876     AAsi    T    A        0      0        2 
   5     chr5_1132876     AKia    T    A        0      0        2 
   5     chr5_1132876     AOna    T    A        1      2        2 
   5     chr5_1132876     ASom    T    A        0      0        2 
   5     chr5_1132876     HCab    T    A        0      0        2 
   5     chr5_1132876     HPrz    T    A        0      0        2 
   5     chr5_1132876     ZBoe    T    A        0      0        2 
   5     chr5_1132876     ZGre    T    A        0      0        2 
   5     chr5_1132876     ZHar    T    A        0      0        2 
   5     chr5_1132876   Sample    T    A        0      0        2 
   5     chr5_1136469     AAsi    C    G        0      0        2 
   5     chr5_1136469     AKia    C    G        0      0        2 
   5     chr5_1136469     AOna    C    G        0      0        2 
   5     chr5_1136469     ASom    C    G        0      0        2 
   5     chr5_1136469     HCab    C    G        0      0        2 
   5     chr5_1136469     HPrz    C    G        0      0        2 
   5     chr5_1136469     ZBoe    C    G        0      0        2 
   5     chr5_1136469     ZGre    C    G        1      2        2 
   5     chr5_1136469     ZHar    C    G        0      0        2 
   5     chr5_1136469   Sample    C    G        0      0        2 
   5     chr5_1179049     AAsi    C    G        0      0        2 
   5     chr5_1179049     AKia    C    G        0      0        2 
   5     chr5_1179049     AOna    C    G        0      0        2 
   5     chr5_1179049     ASom    C    G        0      0        2 
   5     chr5_1179049     HCab    C    G        1      2        2 
   5     chr5_1179049     HPrz    C    G      0.5      1        2 
   5     chr5_1179049     ZBoe    C    G        0      0        2 
   5     chr5_1179049     ZGre    C    G        0      0        2 
   5     chr5_1179049     ZHar    C    G        0      0        2 
   5     chr5_1179049   Sample    C    G        0      0        2 
   5     chr5_1195553     AAsi    G    C        0      0        2 
   5     chr5_1195553     AKia    G    C      0.5      1        2 
   5     chr5_1195553     AOna    G    C        0      0        2 
   5     chr5_1195553     ASom    G    C        0      0        2 
   5     chr5_1195553     HCab    G    C        0      0        2 
   5     chr5_1195553     HPrz    G    C        0      0        2 
   5     chr5_1195553     ZBoe    G    C        0      0        2 
   5     chr5_1195553     ZGre    G    C        0      0        2 
   5     chr5_1195553     ZHar    G    C        0      0        2 
   5     chr5_1195553   Sample    G    C        0      0        2 
   5     chr5_1200966     AAsi    C    G        0      0        2 
   5     chr5_1200966     AKia    C    G        0      0        2 
   5     chr5_1200966     AOna    C    G        0      0        2 
   5     chr5_1200966     ASom    C    G        0      0        2 
   5     chr5_1200966     HCab    C    G        1      2        2 
   5     chr5_1200966     HPrz    C    G        1      2        2 
   5     chr5_1200966     ZBoe    C    G        0      0        2 
   5     chr5_1200966     ZGre    C    G        0      0        2 
   5     chr5_1200966     ZHar    C    G        0      0        2 
   5     chr5_1200966   Sample    C    G        0      0        2 
   5     chr5_1219079     AAsi    G    C        0      0        2 
   5     chr5_1219079     AKia    G    C        0      0        2 
   5     chr5_1219079     AOna    G    C        0      0        2 
   5     chr5_1219079     ASom    G    C        0      0        2 
   5     chr5_1219079     HCab    G    C        0      0        2 
   5     chr5_1219079     HPrz    G    C        0      0        2 
   5     chr5_1219079     ZBoe    G    C      0.5      1        2 
   5     chr5_1219079     ZGre    G    C        0      0        2 
   5     chr5_1219079     ZHar    G    C        0      0        2 
   5     chr5_1219079   Sample    G    C        0      0        2 
   5     chr5_1226020     AAsi    T    G        0      0        2 
   5     chr5_1226020     AKia    T    G        1      2        2 
   5     chr5_1226020     AOna    T    G      0.5      1        2 
   5     chr5_1226020     ASom    T    G        0      0        2 
   5     chr5_1226020     HCab    T    G        0      0        2 
   5     chr5_1226020     HPrz    T    G        0      0        2 
   5     chr5_1226020     ZBoe    T    G        0      0        2 
   5     chr5_1226020     ZGre    T    G        0      0        2 
   5     chr5_1226020     ZHar    T    G        0      0        2 
   5     chr5_1226020   Sample    T    G        0      0        2 
   5     chr5_1250896     AAsi    C    A        0      0        2 
   5     chr5_1250896     AKia    C    A        0      0        2 
   5     chr5_1250896     AOna    C    A        0      0        2 
   5     chr5_1250896     ASom    C    A        0      0        2 
   5     chr5_1250896     HCab    C    A        1      2        2 
   5     chr5_1250896     HPrz    C    A        1      2        2 
   5     chr5_1250896     ZBoe    C    A        0      0        2 
   5     chr5_1250896     ZGre    C    A        0      0        2 
   5     chr5_1250896     ZHar    C    A        0      0        2 
   5     chr5_1250896   Sample    C    A        0      0        2 
   5     chr5_1277811     AAsi    C    G      0.5      1        2 
   5     chr5_1277811     AKia    C    G        0      0        2 
   5     chr5_1277811     AOna    C    G        0      0        2 
   5     chr5_1277811     ASom    C    G        0      0        2 
   5     chr5_1277811     HCab    C    G        0      0        2 
   5     chr5_1277811     HPrz    C    G        0      0        2 
   5     chr5_1277811     ZBoe    C    G        0      0        2 
   5     chr5_1277811     ZGre    C    G        0      0        2 
   5     chr5_1277811     ZHar    C    G        0      0        2 
   5     chr5_1277811   Sample    C    G        0      0        2 
   5     chr5_1278479     AAsi    A    C        0      0        2 
   5     chr5_1278479     AKia    A    C        0      0        2 
   5     chr5_1278479     AOna    A    C        0      0        2 
   5     chr5_1278479     ASom    A    C        0      0        2 
   5     chr5_1278479     HCab    A    C        0      0        2 
   5     chr5_1278479     HPrz    A    C        0      0        2 
   5     chr5_1278479     ZBoe    A    C        0      0        2 
   5     chr5_1278479     ZGre    A    C        1      2        2 
   5     chr5_1278479     ZHar    A    C        0      0        2 
   5     chr5_1278479   Sample    A    C        0      0        2 
   5     chr5_1285667     AAsi    T    A        0      0        2 
   5     chr5_1285667     AKia    T    A        0      0        2 
   5     chr5_1285667     AOna    T    A      0.5      1        2 
   5     chr5_1285667     ASom    T    A        0      0        2 
   5     chr5_1285667     HCab    T    A        0      0        2 
   5     chr5_1285667     HPrz    T    A        0      0        2 
   5     chr5_1285667     ZBoe    T    A        0      0        2 
   5     chr5_1285667     ZGre    T    A        0      0        2 
   5     chr5_1285667     ZHar    T    A        0      0        2 
   5     chr5_1285667   Sample    T    A        0      0        2 
   5     chr5_1300737     AAsi    C    G        0      0        2 
   5     chr5_1300737     AKia    C    G        0      0        2 
   5     chr5_1300737     AOna    C    G        0      0        2 
   5     chr5_1300737     ASom    C    G        0      0        2 
   5     chr5_1300737     HCab    C    G        1      2        2 
   5     chr5_1300737     HPrz    C    G        1      2        2 
   5     chr5_1300737     ZBoe    C    G        0      0        2 
   5     chr5_1300737     ZGre    C    G        0      0        2 
   5     chr5_1300737     ZHar    C    G        0      0        2 
   5     chr5_1300737   Sample    C    G        0      0        2 
   5     chr5_1305896     AAsi    C    A        0      0        2 
   5     chr5_1305896     AKia    C    A        0      0        2 
   5     chr5_1305896     AOna    C    A        0      0        2 
   5     chr5_1305896     ASom    C    A        0      0        2 
   5     chr5_1305896     HCab    C    A        1      2        2 
   5     chr5_1305896     HPrz    C    A        1      2        2 
   5     chr5_1305896     ZBoe    C    A        0      0        2 
   5     chr5_1305896     ZGre    C    A        0      0        2 
   5     chr5_1305896     ZHar    C    A        0      0        2 
   5     chr5_1305896   Sample    C    A        0      0        2 
   5     chr5_1307389     AAsi    C    G        0      0        2 
   5     chr5_1307389     AKia    C    G        0      0        2 
   5     chr5_1307389     AOna    C    G        0      0        2 
   5     chr5_1307389     ASom    C    G        1      2        2 
   5     chr5_1307389     HCab    C    G        0      0        2 
   5     chr5_1307389     HPrz    C    G        0      0        2 
   5     chr5_1307389     ZBoe    C    G        0      0        2 
   5     chr5_1307389     ZGre    C    G        0      0        2 
   5     chr5_1307389     ZHar    C    G        0      0        2 
   5     chr5_1307389   Sample    C    G        0      0        2 
   5     chr5_1366632     AAsi    G    C        0      0        2 
   5     chr5_1366632     AKia    G    C        0      0        2 
   5     chr5_1366632     AOna    G    C      0.5      1        2 
   5     chr5_1366632     ASom    G    C        0      0        2 
   5     chr5_1366632     HCab    G    C        0      0        2 
   5     chr5_1366632     HPrz    G    C        0      0        2 
   5     chr5_1366632     ZBoe    G    C        0      0        2 
   5     chr5_1366632     ZGre    G    C        0      0        2 
   5     chr5_1366632     ZHar    G    C        0      0        2 
   5     chr5_1366632   Sample    G    C        0      0        2 
   5     chr5_1373304     AAsi    C    G        0      0        2 
   5     chr5_1373304     AKia    C    G        0      0        2 
   5     chr5_1373304     AOna    C    G        0      0        2 
   5     chr5_1373304     ASom    C    G        0      0        2 
   5     chr5_1373304     HCab    C    G        0      0        2 
   5     chr5_1373304     HPrz    C    G        0      0        2 
   5     chr5_1373304     ZBoe    C    G      0.5      1        2 
   5     chr5_1373304     ZGre    C    G        0      0        2 
   5     chr5_1373304     ZHar    C    G        0      0        2 
   5     chr5_1373304   Sample    C    G        0      0        2 
   5     chr5_1386238     AAsi    T    A        0      0        2 
   5     chr5_1386238     AKia    T    A        0      0        2 
   5     chr5_1386238     AOna    T    A        0      0        2 
   5     chr5_1386238     ASom    T    A        0      0        2 
   5     chr5_1386238     HCab    T    A        0      0        2 
   5     chr5_1386238     HPrz    T    A      0.5      1        2 
   5     chr5_1386238     ZBoe    T    A        0      0        2 
   5     chr5_1386238     ZGre    T    A        0      0        2 
   5     chr5_1386238     ZHar    T    A        0      0        2 
   5     chr5_1386238   Sample    T    A        0      0        2 
   5     chr5_1387853     AAsi    G    T        0      0        2 
   5     chr5_1387853     AKia    G    T        0      0        2 
   5     chr5_1387853     AOna    G    T      0.5      1        2 
   5     chr5_1387853     ASom    G    T        0      0        2 
   5     chr5_1387853     HCab    G    T        0      0        2 
   5     chr5_1387853     HPrz    G    T        0      0        2 
   5     chr5_1387853     ZBoe    G    T        0      0        2 
   5     chr5_1387853     ZGre    G    T        0      0        2 
   5     chr5_1387853     ZHar    G    T        0      0        2 
   5     chr5_1387853   Sample    G    T        0      0        2 
   5     chr5_1399707     AAsi    C    G        0      0        2 
   5     chr5_1399707     AKia    C    G        0      0        2 
   5     chr5_1399707     AOna    C    G        0      0        2 
   5     chr5_1399707     ASom    C    G        0      0        2 
   5     chr5_1399707     HCab    C    G        0      0        2 
   5     chr5_1399707     HPrz    C    G        0      0        2 
   5     chr5_1399707     ZBoe    C    G        0      0        2 
   5     chr5_1399707     ZGre    C    G      0.5      1        2 
   5     chr5_1399707     ZHar    C    G        1      2        2 
   5     chr5_1399707   Sample    C    G        0      0        2 
   5     chr5_1406392     AAsi    A    T        0      0        2 
   5     chr5_1406392     AKia    A    T        0      0        2 
   5     chr5_1406392     AOna    A    T        0      0        2 
   5     chr5_1406392     ASom    A    T        0      0        2 
   5     chr5_1406392     HCab    A    T        1      2        2 
   5     chr5_1406392     HPrz    A    T        1      2        2 
   5     chr5_1406392     ZBoe    A    T        0      0        2 
   5     chr5_1406392     ZGre    A    T        0      0        2 
   5     chr5_1406392     ZHar    A    T        0      0        2 
   5     chr5_1406392   Sample    A    T        0      0        2 
   5     chr5_1407298     AAsi    A    T        0      0        2 
   5     chr5_1407298     AKia    A    T        0      0        2 
   5     chr5_1407298     AOna    A    T        0      0        2 
   5     chr5_1407298     ASom    A    T        0      0        2 
   5     chr5_1407298     HCab    A    T        0      0        2 
   5     chr5_1407298     HPrz    A    T        0      0        2 
   5     chr5_1407298     ZBoe    A    T      0.5      1        2 
   5     chr5_1407298     ZGre    A    T        0      0        2 
   5     chr5_1407298     ZHar    A    T        0      0        2 
   5     chr5_1407298   Sample    A    T        0      0        2 
   5     chr5_1418087     AAsi    T    G        0      0        2 
   5     chr5_1418087     AKia    T    G        0      0        2 
   5     chr5_1418087     AOna    T    G        0      0        2 
   5     chr5_1418087     ASom    T    G        0      0        2 
   5     chr5_1418087     HCab    T    G        1      2        2 
   5     chr5_1418087     HPrz    T    G        1      2        2 
   5     chr5_1418087     ZBoe    T    G        0      0        2 
   5     chr5_1418087     ZGre    T    G        0      0        2 
   5     chr5_1418087     ZHar    T    G        0      0        2 
   5     chr5_1418087   Sample    T    G        0      0        2 
   5     chr5_1438716     AAsi    C    G        0      0        2 
   5     chr5_1438716     AKia    C    G        0      0        2 
   5     chr5_1438716     AOna    C    G        0      0        2 
   5     chr5_1438716     ASom    C    G        0      0        2 
   5     chr5_1438716     HCab    C    G        1      2        2 
   5     chr5_1438716     HPrz    C    G        1      2        2 
   5     chr5_1438716     ZBoe    C    G        0      0        2 
   5     chr5_1438716     ZGre    C    G        0      0        2 
   5     chr5_1438716     ZHar    C    G        0      0        2 
   5     chr5_1438716   Sample    C    G        0      0        2 
   5     chr5_1449284     AAsi    A    C        0      0        2 
   5     chr5_1449284     AKia    A    C        0      0        2 
   5     chr5_1449284     AOna    A    C        0      0        2 
   5     chr5_1449284     ASom    A    C        0      0        2 
   5     chr5_1449284     HCab    A    C        0      0        2 
   5     chr5_1449284     HPrz    A    C        0      0        2 
   5     chr5_1449284     ZBoe    A    C        0      0        2 
   5     chr5_1449284     ZGre    A    C        0      0        2 
   5     chr5_1449284     ZHar    A    C      0.5      1        2 
   5     chr5_1449284   Sample    A    C        0      0        2 
   5     chr5_1477199     AAsi    T    A        0      0        2 
   5     chr5_1477199     AKia    T    A        0      0        2 
   5     chr5_1477199     AOna    T    A        0      0        2 
   5     chr5_1477199     ASom    T    A        0      0        2 
   5     chr5_1477199     HCab    T    A        0      0        2 
   5     chr5_1477199     HPrz    T    A        0      0        2 
   5     chr5_1477199     ZBoe    T    A        0      0        2 
   5     chr5_1477199     ZGre    T    A        0      0        2 
   5     chr5_1477199     ZHar    T    A        1      2        2 
   5     chr5_1477199   Sample    T    A        0      0        2 
   5     chr5_1486518     AAsi    A    C        0      0        2 
   5     chr5_1486518     AKia    A    C        0      0        2 
   5     chr5_1486518     AOna    A    C        0      0        2 
   5     chr5_1486518     ASom    A    C        0      0        2 
   5     chr5_1486518     HCab    A    C        1      2        2 
   5     chr5_1486518     HPrz    A    C        1      2        2 
   5     chr5_1486518     ZBoe    A    C        0      0        2 
   5     chr5_1486518     ZGre    A    C        0      0        2 
   5     chr5_1486518     ZHar    A    C        0      0        2 
   5     chr5_1486518   Sample    A    C        0      0        2 
   5     chr5_1489430     AAsi    T    G        0      0        2 
   5     chr5_1489430     AKia    T    G        0      0        2 
   5     chr5_1489430     AOna    T    G        0      0        2 
   5     chr5_1489430     ASom    T    G        0      0        2 
   5     chr5_1489430     HCab    T    G        0      0        2 
   5     chr5_1489430     HPrz    T    G        0      0        2 
   5     chr5_1489430     ZBoe    T    G        0      0        2 
   5     chr5_1489430     ZGre    T    G        0      0        2 
   5     chr5_1489430     ZHar    T    G      0.5      1        2 
   5     chr5_1489430   Sample    T    G        0      0        2 
   5     chr5_1491301     AAsi    C    A        0      0        2 
   5     chr5_1491301     AKia    C    A        0      0        2 
   5     chr5_1491301     AOna    C    A        0      0        2 
   5     chr5_1491301     ASom    C    A        0      0        2 
   5     chr5_1491301     HCab    C    A        1      2        2 
   5     chr5_1491301     HPrz    C    A      0.5      1        2 
   5     chr5_1491301     ZBoe    C    A        0      0        2 
   5     chr5_1491301     ZGre    C    A        0      0        2 
   5     chr5_1491301     ZHar    C    A        0      0        2 
   5     chr5_1491301   Sample    C    A        0      0        2 
   5     chr5_1498347     AAsi    G    T        0      0        2 
   5     chr5_1498347     AKia    G    T        0      0        2 
   5     chr5_1498347     AOna    G    T        0      0        2 
   5     chr5_1498347     ASom    G    T        0      0        2 
   5     chr5_1498347     HCab    G    T        1      2        2 
   5     chr5_1498347     HPrz    G    T        1      2        2 
   5     chr5_1498347     ZBoe    G    T        0      0        2 
   5     chr5_1498347     ZGre    G    T        0      0        2 
   5     chr5_1498347     ZHar    G    T        0      0        2 
   5     chr5_1498347   Sample    G    T        0      0        2 
   5     chr5_1518349     AAsi    T    A        0      0        2 
   5     chr5_1518349     AKia    T    A        0      0        2 
   5     chr5_1518349     AOna    T    A      0.5      1        2 
   5     chr5_1518349     ASom    T    A        0      0        2 
   5     chr5_1518349     HCab    T    A        0      0        2 
   5     chr5_1518349     HPrz    T    A        0      0        2 
   5     chr5_1518349     ZBoe    T    A        0      0        2 
   5     chr5_1518349     ZGre    T    A        0      0        2 
   5     chr5_1518349     ZHar    T    A        0      0        2 
   5     chr5_1518349   Sample    T    A        0      0        2 
   5     chr5_1547621     AAsi    C    A        0      0        2 
   5     chr5_1547621     AKia    C    A        0      0        2 
   5     chr5_1547621     AOna    C    A        0      0        2 
   5     chr5_1547621     ASom    C    A        0      0        2 
   5     chr5_1547621     HCab    C    A        0      0        2 
   5     chr5_1547621     HPrz    C    A        0      0        2 
   5     chr5_1547621     ZBoe    C    A        1      2        2 
   5     chr5_1547621     ZGre    C    A        0      0        2 
   5     chr5_1547621     ZHar    C    A        0      0        2 
   5     chr5_1547621   Sample    C    A        0      0        2 
   5     chr5_1571202     AAsi    G    C        0      0        2 
   5     chr5_1571202     AKia    G    C        0      0        2 
   5     chr5_1571202     AOna    G    C        0      0        2 
   5     chr5_1571202     ASom    G    C        0      0        2 
   5     chr5_1571202     HCab    G    C        1      2        2 
   5     chr5_1571202     HPrz    G    C        1      2        2 
   5     chr5_1571202     ZBoe    G    C        0      0        2 
   5     chr5_1571202     ZGre    G    C        0      0        2 
   5     chr5_1571202     ZHar    G    C        0      0        2 
   5     chr5_1571202   Sample    G    C        0      0        2 
   5     chr5_1603922     AAsi    C    G        0      0        2 
   5     chr5_1603922     AKia    C    G        0      0        2 
   5     chr5_1603922     AOna    C    G        0      0        2 
   5     chr5_1603922     ASom    C    G        0      0        2 
   5     chr5_1603922     HCab    C    G        0      0        2 
   5     chr5_1603922     HPrz    C    G        0      0        2 
   5     chr5_1603922     ZBoe    C    G        1      2        2 
   5     chr5_1603922     ZGre    C    G        0      0        2 
   5     chr5_1603922     ZHar    C    G        0      0        2 
   5     chr5_1603922   Sample    C    G        0      0        2 
   5     chr5_1629128     AAsi    C    G        0      0        2 
   5     chr5_1629128     AKia    C    G        0      0        2 
   5     chr5_1629128     AOna    C    G        0      0        2 
   5     chr5_1629128     ASom    C    G        0      0        2 
   5     chr5_1629128     HCab    C    G        1      2        2 
   5     chr5_1629128     HPrz    C    G        1      2        2 
   5     chr5_1629128     ZBoe    C    G        0      0        2 
   5     chr5_1629128     ZGre    C    G        0      0        2 
   5     chr5_1629128     ZHar    C    G        0      0        2 
   5     chr5_1629128   Sample    C    G        0      0        2 
   5     chr5_1638842     AAsi    G    T        0      0        2 
   5     chr5_1638842     AKia    G    T        0      0        2 
   5     chr5_1638842     AOna    G    T        0      0        2 
   5     chr5_1638842     ASom    G    T        0      0        2 
   5     chr5_1638842     HCab    G    T        0      0        2 
   5     chr5_1638842     HPrz    G    T        0      0        2 
   5     chr5_1638842     ZBoe    G    T        0      0        2 
   5     chr5_1638842     ZGre    G    T        1      2        2 
   5     chr5_1638842     ZHar    G    T        0      0        2 
   5     chr5_1638842   Sample    G    T        0      0        2 
   5     chr5_1662240     AAsi    A    C      0.5      1        2 
   5     chr5_1662240     AKia    A    C        0      0        2 
   5     chr5_1662240     AOna    A    C        0      0        2 
   5     chr5_1662240     ASom    A    C        0      0        2 
   5     chr5_1662240     HCab    A    C        0      0        2 
   5     chr5_1662240     HPrz    A    C        0      0        2 
   5     chr5_1662240     ZBoe    A    C        0      0        2 
   5     chr5_1662240     ZGre    A    C        0      0        2 
   5     chr5_1662240     ZHar    A    C        0      0        2 
   5     chr5_1662240   Sample    A    C        0      0        2 
   5     chr5_1663597     AAsi    G    C        0      0        2 
   5     chr5_1663597     AKia    G    C        0      0        2 
   5     chr5_1663597     AOna    G    C        0      0        2 
   5     chr5_1663597     ASom    G    C        0      0        2 
   5     chr5_1663597     HCab    G    C        1      2        2 
   5     chr5_1663597     HPrz    G    C        1      2        2 
   5     chr5_1663597     ZBoe    G    C        0      0        2 
   5     chr5_1663597     ZGre    G    C        0      0        2 
   5     chr5_1663597     ZHar    G    C        0      0        2 
   5     chr5_1663597   Sample    G    C        0      0        2 
   5     chr5_1670812     AAsi    A    C        0      0        2 
   5     chr5_1670812     AKia    A    C        0      0        2 
   5     chr5_1670812     AOna    A    C        0      0        2 
   5     chr5_1670812     ASom    A    C        0      0        2 
   5     chr5_1670812     HCab    A    C        1      2        2 
   5     chr5_1670812     HPrz    A    C        1      2        2 
   5     chr5_1670812     ZBoe    A    C        0      0        2 
   5     chr5_1670812     ZGre    A    C        0      0        2 
   5     chr5_1670812     ZHar    A    C        0      0        2 
   5     chr5_1670812   Sample    A    C        0      0        2 
   5     chr5_1674937     AAsi    C    G        0      0        2 
   5     chr5_1674937     AKia    C    G        0      0        2 
   5     chr5_1674937     AOna    C    G        0      0        2 
   5     chr5_1674937     ASom    C    G        0      0        2 
   5     chr5_1674937     HCab    C    G        1      2        2 
   5     chr5_1674937     HPrz    C    G        1      2        2 
   5     chr5_1674937     ZBoe    C    G        0      0        2 
   5     chr5_1674937     ZGre    C    G        0      0        2 
   5     chr5_1674937     ZHar    C    G        0      0        2 
   5     chr5_1674937   Sample    C    G        0      0        2 
   5     chr5_1681857     AAsi    T    A        0      0        2 
   5     chr5_1681857     AKia    T    A        0      0        2 
   5     chr5_1681857     AOna    T    A        0      0        2 
   5     chr5_1681857     ASom    T    A        0      0        2 
   5     chr5_1681857     HCab    T    A        1      2        2 
   5     chr5_1681857     HPrz    T    A        1      2        2 
   5     chr5_1681857     ZBoe    T    A        0      0        2 
   5     chr5_1681857     ZGre    T    A        0      0        2 
   5     chr5_1681857     ZHar    T    A        0      0        2 
   5     chr5_1681857   Sample    T    A        0      0        2 
   5     chr5_1693211     AAsi    A    C        0      0        2 
   5     chr5_1693211     AKia    A    C        0      0        2 
   5     chr5_1693211     AOna    A    C        0      0        2 
   5     chr5_1693211     ASom    A    C        0      0        2 
   5     chr5_1693211     HCab    A    C        0      0        2 
   5     chr5_1693211     HPrz    A    C        0      0        2 
   5     chr5_1693211     ZBoe    A    C        0      0        2 
   5     chr5_1693211     ZGre    A    C      0.5      1        2 
   5     chr5_1693211     ZHar    A    C        0      0        2 
   5     chr5_1693211   Sample    A    C        0      0        2 
   5     chr5_1697699     AAsi    G    C        0      0        2 
   5     chr5_1697699     AKia    G    C        0      0        2 
   5     chr5_1697699     AOna    G    C        0      0        2 
   5     chr5_1697699     ASom    G    C        0      0        2 
   5     chr5_1697699     HCab    G    C        1      2        2 
   5     chr5_1697699     HPrz    G    C        1      2        2 
   5     chr5_1697699     ZBoe    G    C        0      0        2 
   5     chr5_1697699     ZGre    G    C        0      0        2 
   5     chr5_1697699     ZHar    G    C        0      0        2 
   5     chr5_1697699   Sample    G    C        0      0        2 
   5     chr5_1707153     AAsi    G    T        0      0        2 
   5     chr5_1707153     AKia    G    T        0      0        2 
   5     chr5_1707153     AOna    G    T        0      0        2 
   5     chr5_1707153     ASom    G    T        0      0        2 
   5     chr5_1707153     HCab    G    T        1      2        2 
   5     chr5_1707153     HPrz    G    T        1      2        2 
   5     chr5_1707153     ZBoe    G    T        0      0        2 
   5     chr5_1707153     ZGre    G    T        0      0        2 
   5     chr5_1707153     ZHar    G    T        0      0        2 
   5     chr5_1707153   Sample    G    T        0      0        2 
   5     chr5_1714424     AAsi    A    T        0      0        2 
   5     chr5_1714424     AKia    A    T        0      0        2 
   5     chr5_1714424     AOna    A    T        0      0        2 
   5     chr5_1714424     ASom    A    T        0      0        2 
   5     chr5_1714424     HCab    A    T        0      0        2 
   5     chr5_1714424     HPrz    A    T      0.5      1        2 
   5     chr5_1714424     ZBoe    A    T        0      0        2 
   5     chr5_1714424     ZGre    A    T        0      0        2 
   5     chr5_1714424     ZHar    A    T        0      0        2 
   5     chr5_1714424   Sample    A    T        0      0        2 
   5     chr5_1739706     AAsi    C    G        0      0        2 
   5     chr5_1739706     AKia    C    G        0      0        2 
   5     chr5_1739706     AOna    C    G        0      0        2 
   5     chr5_1739706     ASom    C    G        0      0        2 
   5     chr5_1739706     HCab    C    G        1      2        2 
   5     chr5_1739706     HPrz    C    G        1      2        2 
   5     chr5_1739706     ZBoe    C    G        0      0        2 
   5     chr5_1739706     ZGre    C    G        0      0        2 
   5     chr5_1739706     ZHar    C    G        0      0        2 
   5     chr5_1739706   Sample    C    G        0      0        2 
   5     chr5_1759026     AAsi    A    T        0      0        2 
   5     chr5_1759026     AKia    A    T        0      0        2 
   5     chr5_1759026     AOna    A    T      0.5      1        2 
   5     chr5_1759026     ASom    A    T        0      0        2 
   5     chr5_1759026     HCab    A    T        0      0        2 
   5     chr5_1759026     HPrz    A    T        0      0        2 
   5     chr5_1759026     ZBoe    A    T        0      0        2 
   5     chr5_1759026     ZGre    A    T        0      0        2 
   5     chr5_1759026     ZHar    A    T        0      0        2 
   5     chr5_1759026   Sample    A    T        0      0        2 
   5     chr5_1764650     AAsi    G    T        0      0        2 
   5     chr5_1764650     AKia    G    T        0      0        2 
   5     chr5_1764650     AOna    G    T        0      0        2 
   5     chr5_1764650     ASom    G    T        0      0        2 
   5     chr5_1764650     HCab    G    T        1      2        2 
   5     chr5_1764650     HPrz    G    T        1      2        2 
   5     chr5_1764650     ZBoe    G    T        0      0        2 
   5     chr5_1764650     ZGre    G    T        0      0        2 
   5     chr5_1764650     ZHar    G    T        0      0        2 
   5     chr5_1764650   Sample    G    T        0      0        2 
   5     chr5_1798500     AAsi    G    C        0      0        2 
   5     chr5_1798500     AKia    G    C        0      0        2 
   5     chr5_1798500     AOna    G    C        0      0        2 
   5     chr5_1798500     ASom    G    C        0      0        2 
   5     chr5_1798500     HCab    G    C        0      0        2 
   5     chr5_1798500     HPrz    G    C        0      0        2 
   5     chr5_1798500     ZBoe    G    C        0      0        2 
   5     chr5_1798500     ZGre    G    C        1      2        2 
   5     chr5_1798500     ZHar    G    C        0      0        2 
   5     chr5_1798500   Sample    G    C        0      0        2 
   5     chr5_1813946     AAsi    A    T        0      0        2 
   5     chr5_1813946     AKia    A    T        0      0        2 
   5     chr5_1813946     AOna    A    T        0      0        2 
   5     chr5_1813946     ASom    A    T        0      0        2 
   5     chr5_1813946     HCab    A    T        1      2        2 
   5     chr5_1813946     HPrz    A    T        1      2        2 
   5     chr5_1813946     ZBoe    A    T        0      0        2 
   5     chr5_1813946     ZGre    A    T        0      0        2 
   5     chr5_1813946     ZHar    A    T        0      0        2 
   5     chr5_1813946   Sample    A    T        0      0        2 
   5     chr5_1822155     AAsi    G    C        0      0        2 
   5     chr5_1822155     AKia    G    C        0      0        2 
   5     chr5_1822155     AOna    G    C        0      0        2 
   5     chr5_1822155     ASom    G    C        0      0        2 
   5     chr5_1822155     HCab    G    C        0      0        2 
   5     chr5_1822155     HPrz    G    C        0      0        2 
   5     chr5_1822155     ZBoe    G    C        0      0        2 
   5     chr5_1822155     ZGre    G    C      0.5      1        2 
   5     chr5_1822155     ZHar    G    C        0      0        2 
   5     chr5_1822155   Sample    G    C        0      0        2 
   5     chr5_1856661     AAsi    T    A        0      0        2 
   5     chr5_1856661     AKia    T    A        0      0        2 
   5     chr5_1856661     AOna    T    A        0      0        2 
   5     chr5_1856661     ASom    T    A        0      0        2 
   5     chr5_1856661     HCab    T    A        1      2        2 
   5     chr5_1856661     HPrz    T    A        1      2        2 
   5     chr5_1856661     ZBoe    T    A        0      0        2 
   5     chr5_1856661     ZGre    T    A        0      0        2 
   5     chr5_1856661     ZHar    T    A        0      0        2 
   5     chr5_1856661   Sample    T    A        0      0        2 
   5     chr5_1927848     AAsi    G    C        0      0        2 
   5     chr5_1927848     AKia    G    C        0      0        2 
   5     chr5_1927848     AOna    G    C        0      0        2 
   5     chr5_1927848     ASom    G    C        0      0        2 
   5     chr5_1927848     HCab    G    C        0      0        2 
   5     chr5_1927848     HPrz    G    C        0      0        2 
   5     chr5_1927848     ZBoe    G    C        0      0        2 
   5     chr5_1927848     ZGre    G    C        1      2        2 
   5     chr5_1927848     ZHar    G    C        0      0        2 
   5     chr5_1927848   Sample    G    C        0      0        2 
   5     chr5_1960243     AAsi    G    T        0      0        2 
   5     chr5_1960243     AKia    G    T        0      0        2 
   5     chr5_1960243     AOna    G    T        0      0        2 
   5     chr5_1960243     ASom    G    T        0      0        2 
   5     chr5_1960243     HCab    G    T        0      0        2 
   5     chr5_1960243     HPrz    G    T      0.5      1        2 
   5     chr5_1960243     ZBoe    G    T        0      0        2 
   5     chr5_1960243     ZGre    G    T        0      0        2 
   5     chr5_1960243     ZHar    G    T        0      0        2 
   5     chr5_1960243   Sample    G    T        0      0        2 
   5     chr5_2028037     AAsi    G    T        0      0        2 
   5     chr5_2028037     AKia    G    T        1      2        2 
   5     chr5_2028037     AOna    G    T      0.5      1        2 
   5     chr5_2028037     ASom    G    T        0      0        2 
   5     chr5_2028037     HCab    G    T        0      0        2 
   5     chr5_2028037     HPrz    G    T        0      0        2 
   5     chr5_2028037     ZBoe    G    T        0      0        2 
   5     chr5_2028037     ZGre    G    T        0      0        2 
   5     chr5_2028037     ZHar    G    T        0      0        2 
   5     chr5_2028037   Sample    G    T        0      0        2 
   5     chr5_2039798     AAsi    T    G      0.5      1        2 
   5     chr5_2039798     AKia    T    G        0      0        2 
   5     chr5_2039798     AOna    T    G        0      0        2 
   5     chr5_2039798     ASom    T    G        0      0        2 
   5     chr5_2039798     HCab    T    G        0      0        2 
   5     chr5_2039798     HPrz    T    G        0      0        2 
   5     chr5_2039798     ZBoe    T    G        0      0        2 
   5     chr5_2039798     ZGre    T    G        0      0        2 
   5     chr5_2039798     ZHar    T    G        0      0        2 
   5     chr5_2039798   Sample    T    G        1      2        2 
   5     chr5_2039997     AAsi    C    A        0      0        2 
   5     chr5_2039997     AKia    C    A        0      0        2 
   5     chr5_2039997     AOna    C    A        0      0        2 
   5     chr5_2039997     ASom    C    A        0      0        2 
   5     chr5_2039997     HCab    C    A        1      2        2 
   5     chr5_2039997     HPrz    C    A        1      2        2 
   5     chr5_2039997     ZBoe    C    A        0      0        2 
   5     chr5_2039997     ZGre    C    A        0      0        2 
   5     chr5_2039997     ZHar    C    A        0      0        2 
   5     chr5_2039997   Sample    C    A        0      0        2 
   5     chr5_2056573     AAsi    C    A        0      0        2 
   5     chr5_2056573     AKia    C    A        0      0        2 
   5     chr5_2056573     AOna    C    A        0      0        2 
   5     chr5_2056573     ASom    C    A        0      0        2 
   5     chr5_2056573     HCab    C    A        1      2        2 
   5     chr5_2056573     HPrz    C    A        1      2        2 
   5     chr5_2056573     ZBoe    C    A        0      0        2 
   5     chr5_2056573     ZGre    C    A        0      0        2 
   5     chr5_2056573     ZHar    C    A        0      0        2 
   5     chr5_2056573   Sample    C    A        0      0        2 
   5     chr5_2103752     AAsi    T    G        0      0        2 
   5     chr5_2103752     AKia    T    G        0      0        2 
   5     chr5_2103752     AOna    T    G        0      0        2 
   5     chr5_2103752     ASom    T    G        0      0        2 
   5     chr5_2103752     HCab    T    G      0.5      1        2 
   5     chr5_2103752     HPrz    T    G        0      0        2 
   5     chr5_2103752     ZBoe    T    G        0      0        2 
   5     chr5_2103752     ZGre    T    G        0      0        2 
   5     chr5_2103752     ZHar    T    G        0      0        2 
   5     chr5_2103752   Sample    T    G        0      0        2 
   5     chr5_2112560     AAsi    A    T        0      0        2 
   5     chr5_2112560     AKia    A    T        0      0        2 
   5     chr5_2112560     AOna    A    T        0      0        2 
   5     chr5_2112560     ASom    A    T        0      0        2 
   5     chr5_2112560     HCab    A    T        1      2        2 
   5     chr5_2112560     HPrz    A    T        1      2        2 
   5     chr5_2112560     ZBoe    A    T        0      0        2 
   5     chr5_2112560     ZGre    A    T        0      0        2 
   5     chr5_2112560     ZHar    A    T        0      0        2 
   5     chr5_2112560   Sample    A    T        0      0        2 
   5     chr5_2121577     AAsi    T    A        0      0        2 
   5     chr5_2121577     AKia    T    A        0      0        2 
   5     chr5_2121577     AOna    T    A        0      0        2 
   5     chr5_2121577     ASom    T    A        0      0        2 
   5     chr5_2121577     HCab    T    A        1      2        2 
   5     chr5_2121577     HPrz    T    A        1      2        2 
   5     chr5_2121577     ZBoe    T    A        0      0        2 
   5     chr5_2121577     ZGre    T    A        0      0        2 
   5     chr5_2121577     ZHar    T    A        0      0        2 
   5     chr5_2121577   Sample    T    A        0      0        2 
   5     chr5_2137724     AAsi    A    C        0      0        2 
   5     chr5_2137724     AKia    A    C        1      2        2 
   5     chr5_2137724     AOna    A    C        0      0        2 
   5     chr5_2137724     ASom    A    C        0      0        2 
   5     chr5_2137724     HCab    A    C        0      0        2 
   5     chr5_2137724     HPrz    A    C        0      0        2 
   5     chr5_2137724     ZBoe    A    C        0      0        2 
   5     chr5_2137724     ZGre    A    C        0      0        2 
   5     chr5_2137724     ZHar    A    C        0      0        2 
   5     chr5_2137724   Sample    A    C        0      0        2 
   5     chr5_2168180     AAsi    G    C        0      0        2 
   5     chr5_2168180     AKia    G    C        0      0        2 
   5     chr5_2168180     AOna    G    C        0      0        2 
   5     chr5_2168180     ASom    G    C        0      0        2 
   5     chr5_2168180     HCab    G    C      0.5      1        2 
   5     chr5_2168180     HPrz    G    C        0      0        2 
   5     chr5_2168180     ZBoe    G    C        0      0        2 
   5     chr5_2168180     ZGre    G    C        0      0        2 
   5     chr5_2168180     ZHar    G    C        0      0        2 
   5     chr5_2168180   Sample    G    C        0      0        2 
   5     chr5_2169252     AAsi    G    C        0      0        2 
   5     chr5_2169252     AKia    G    C        0      0        2 
   5     chr5_2169252     AOna    G    C        0      0        2 
   5     chr5_2169252     ASom    G    C        0      0        2 
   5     chr5_2169252     HCab    G    C        1      2        2 
   5     chr5_2169252     HPrz    G    C        1      2        2 
   5     chr5_2169252     ZBoe    G    C        0      0        2 
   5     chr5_2169252     ZGre    G    C        0      0        2 
   5     chr5_2169252     ZHar    G    C        0      0        2 
   5     chr5_2169252   Sample    G    C        0      0        2 
   5     chr5_2194108     AAsi    G    C        0      0        2 
   5     chr5_2194108     AKia    G    C        0      0        2 
   5     chr5_2194108     AOna    G    C        0      0        2 
   5     chr5_2194108     ASom    G    C        1      2        2 
   5     chr5_2194108     HCab    G    C        0      0        2 
   5     chr5_2194108     HPrz    G    C        0      0        2 
   5     chr5_2194108     ZBoe    G    C        0      0        2 
   5     chr5_2194108     ZGre    G    C        0      0        2 
   5     chr5_2194108     ZHar    G    C        0      0        2 
   5     chr5_2194108   Sample    G    C        0      0        2 
   5     chr5_2201651     AAsi    T    G        0      0        2 
   5     chr5_2201651     AKia    T    G        0      0        2 
   5     chr5_2201651     AOna    T    G        0      0        2 
   5     chr5_2201651     ASom    T    G        0      0        2 
   5     chr5_2201651     HCab    T    G      0.5      1        2 
   5     chr5_2201651     HPrz    T    G        1      2        2 
   5     chr5_2201651     ZBoe    T    G        0      0        2 
   5     chr5_2201651     ZGre    T    G        0      0        2 
   5     chr5_2201651     ZHar    T    G        0      0        2 
   5     chr5_2201651   Sample    T    G        0      0        2 
   5     chr5_2209436     AAsi    G    T        0      0        2 
   5     chr5_2209436     AKia    G    T        0      0        2 
   5     chr5_2209436     AOna    G    T        0      0        2 
   5     chr5_2209436     ASom    G    T        0      0        2 
   5     chr5_2209436     HCab    G    T        0      0        2 
   5     chr5_2209436     HPrz    G    T        0      0        2 
   5     chr5_2209436     ZBoe    G    T        1      2        2 
   5     chr5_2209436     ZGre    G    T        1      2        2 
   5     chr5_2209436     ZHar    G    T        1      2        2 
   5     chr5_2209436   Sample    G    T        0      0        2 
   5     chr5_2213626     AAsi    C    A        0      0        2 
   5     chr5_2213626     AKia    C    A        0      0        2 
   5     chr5_2213626     AOna    C    A        0      0        2 
   5     chr5_2213626     ASom    C    A        0      0        2 
   5     chr5_2213626     HCab    C    A        0      0        2 
   5     chr5_2213626     HPrz    C    A        0      0        2 
   5     chr5_2213626     ZBoe    C    A      0.5      1        2 
   5     chr5_2213626     ZGre    C    A        0      0        2 
   5     chr5_2213626     ZHar    C    A        0      0        2 
   5     chr5_2213626   Sample    C    A        1      2        2 
   5     chr5_2223695     AAsi    T    A        0      0        2 
   5     chr5_2223695     AKia    T    A        1      2        2 
   5     chr5_2223695     AOna    T    A      0.5      1        2 
   5     chr5_2223695     ASom    T    A        0      0        2 
   5     chr5_2223695     HCab    T    A        0      0        2 
   5     chr5_2223695     HPrz    T    A        0      0        2 
   5     chr5_2223695     ZBoe    T    A        0      0        2 
   5     chr5_2223695     ZGre    T    A        0      0        2 
   5     chr5_2223695     ZHar    T    A        0      0        2 
   5     chr5_2223695   Sample    T    A        0      0        2 
   5     chr5_2237470     AAsi    G    T        0      0        2 
   5     chr5_2237470     AKia    G    T        0      0        2 
   5     chr5_2237470     AOna    G    T        0      0        2 
   5     chr5_2237470     ASom    G    T        0      0        2 
   5     chr5_2237470     HCab    G    T      0.5      1        2 
   5     chr5_2237470     HPrz    G    T        0      0        2 
   5     chr5_2237470     ZBoe    G    T        0      0        2 
   5     chr5_2237470     ZGre    G    T        0      0        2 
   5     chr5_2237470     ZHar    G    T        0      0        2 
   5     chr5_2237470   Sample    G    T        0      0        2 
   5     chr5_2239237     AAsi    C    A        0      0        2 
   5     chr5_2239237     AKia    C    A        0      0        2 
   5     chr5_2239237     AOna    C    A        0      0        2 
   5     chr5_2239237     ASom    C    A        0      0        2 
   5     chr5_2239237     HCab    C    A        0      0        2 
   5     chr5_2239237     HPrz    C    A        0      0        2 
   5     chr5_2239237     ZBoe    C    A      0.5      1        2 
   5     chr5_2239237     ZGre    C    A        0      0        2 
   5     chr5_2239237     ZHar    C    A        0      0        2 
   5     chr5_2239237   Sample    C    A        0      0        2 
   5     chr5_2249223     AAsi    T    G        0      0        2 
   5     chr5_2249223     AKia    T    G        1      2        2 
   5     chr5_2249223     AOna    T    G      0.5      1        2 
   5     chr5_2249223     ASom    T    G        0      0        2 
   5     chr5_2249223     HCab    T    G        0      0        2 
   5     chr5_2249223     HPrz    T    G        0      0        2 
   5     chr5_2249223     ZBoe    T    G        0      0        2 
   5     chr5_2249223     ZGre    T    G        0      0        2 
   5     chr5_2249223     ZHar    T    G        0      0        2 
   5     chr5_2249223   Sample    T    G        0      0        2 
   5     chr5_2255614     AAsi    C    G        0      0        2 
   5     chr5_2255614     AKia    C    G        0      0        2 
   5     chr5_2255614     AOna    C    G        0      0        2 
   5     chr5_2255614     ASom    C    G        0      0        2 
   5     chr5_2255614     HCab    C    G        1      2        2 
   5     chr5_2255614     HPrz    C    G        1      2        2 
   5     chr5_2255614     ZBoe    C    G        0      0        2 
   5     chr5_2255614     ZGre    C    G        0      0        2 
   5     chr5_2255614     ZHar    C    G        0      0        2 
   5     chr5_2255614   Sample    C    G        0      0        2 
   5     chr5_2261800     AAsi    T    G      0.5      1        2 
   5     chr5_2261800     AKia    T    G        0      0        2 
   5     chr5_2261800     AOna    T    G        0      0        2 
   5     chr5_2261800     ASom    T    G        0      0        2 
   5     chr5_2261800     HCab    T    G        0      0        2 
   5     chr5_2261800     HPrz    T    G        0      0        2 
   5     chr5_2261800     ZBoe    T    G        0      0        2 
   5     chr5_2261800     ZGre    T    G        0      0        2 
   5     chr5_2261800     ZHar    T    G        0      0        2 
   5     chr5_2261800   Sample    T    G        0      0        2 
   5     chr5_2271928     AAsi    C    G        0      0        2 
   5     chr5_2271928     AKia    C    G        1      2        2 
   5     chr5_2271928     AOna    C    G      0.5      1        2 
   5     chr5_2271928     ASom    C    G        0      0        2 
   5     chr5_2271928     HCab    C    G        0      0        2 
   5     chr5_2271928     HPrz    C    G        0      0        2 
   5     chr5_2271928     ZBoe    C    G        0      0        2 
   5     chr5_2271928     ZGre    C    G        0      0        2 
   5     chr5_2271928     ZHar    C    G        0      0        2 
   5     chr5_2271928   Sample    C    G        0      0        2 
   5     chr5_2273588     AAsi    G    C        1      2        2 
   5     chr5_2273588     AKia    G    C        0      0        2 
   5     chr5_2273588     AOna    G    C        0      0        2 
   5     chr5_2273588     ASom    G    C        1      2        2 
   5     chr5_2273588     HCab    G    C        0      0        2 
   5     chr5_2273588     HPrz    G    C        0      0        2 
   5     chr5_2273588     ZBoe    G    C        0      0        2 
   5     chr5_2273588     ZGre    G    C        0      0        2 
   5     chr5_2273588     ZHar    G    C        0      0        2 
   5     chr5_2273588   Sample    G    C        1      2        2 
   5     chr5_2291473     AAsi    G    C        0      0        2 
   5     chr5_2291473     AKia    G    C        0      0        2 
   5     chr5_2291473     AOna    G    C        0      0        2 
   5     chr5_2291473     ASom    G    C        0      0        2 
   5     chr5_2291473     HCab    G    C        0      0        2 
   5     chr5_2291473     HPrz    G    C        0      0        2 
   5     chr5_2291473     ZBoe    G    C        0      0        2 
   5     chr5_2291473     ZGre    G    C        0      0        2 
   5     chr5_2291473     ZHar    G    C      0.5      1        2 
   5     chr5_2291473   Sample    G    C        0      0        2 
   5     chr5_2319588     AAsi    A    C        0      0        2 
   5     chr5_2319588     AKia    A    C        0      0        2 
   5     chr5_2319588     AOna    A    C        0      0        2 
   5     chr5_2319588     ASom    A    C        1      2        2 
   5     chr5_2319588     HCab    A    C        0      0        2 
   5     chr5_2319588     HPrz    A    C        0      0        2 
   5     chr5_2319588     ZBoe    A    C        0      0        2 
   5     chr5_2319588     ZGre    A    C        0      0        2 
   5     chr5_2319588     ZHar    A    C        0      0        2 
   5     chr5_2319588   Sample    A    C        0      0        2 
   5     chr5_2319944     AAsi    G    C        0      0        2 
   5     chr5_2319944     AKia    G    C        0      0        2 
   5     chr5_2319944     AOna    G    C        0      0        2 
   5     chr5_2319944     ASom    G    C        0      0        2 
   5     chr5_2319944     HCab    G    C        1      2        2 
   5     chr5_2319944     HPrz    G    C        1      2        2 
   5     chr5_2319944     ZBoe    G    C        0      0        2 
   5     chr5_2319944     ZGre    G    C        0      0        2 
   5     chr5_2319944     ZHar    G    C        0      0        2 
   5     chr5_2319944   Sample    G    C        0      0        2 
   5     chr5_2336553     AAsi    A    C        0      0        2 
   5     chr5_2336553     AKia    A    C        0      0        2 
   5     chr5_2336553     AOna    A    C      0.5      1        2 
   5     chr5_2336553     ASom    A    C        0      0        2 
   5     chr5_2336553     HCab    A    C        0      0        2 
   5     chr5_2336553     HPrz    A    C        0      0        2 
   5     chr5_2336553     ZBoe    A    C        0      0        2 
   5     chr5_2336553     ZGre    A    C        0      0        2 
   5     chr5_2336553     ZHar    A    C        0      0        2 
   5     chr5_2336553   Sample    A    C        0      0        2 
   5     chr5_2345390     AAsi    G    T        0      0        2 
   5     chr5_2345390     AKia    G    T        0      0        2 
   5     chr5_2345390     AOna    G    T        0      0        2 
   5     chr5_2345390     ASom    G    T        0      0        2 
   5     chr5_2345390     HCab    G    T        0      0        2 
   5     chr5_2345390     HPrz    G    T        0      0        2 
   5     chr5_2345390     ZBoe    G    T        0      0        2 
   5     chr5_2345390     ZGre    G    T        1      2        2 
   5     chr5_2345390     ZHar    G    T        0      0        2 
   5     chr5_2345390   Sample    G    T        0      0        2 
   5     chr5_2370091     AAsi    A    C        0      0        2 
   5     chr5_2370091     AKia    A    C        1      2        2 
   5     chr5_2370091     AOna    A    C        0      0        2 
   5     chr5_2370091     ASom    A    C        0      0        2 
   5     chr5_2370091     HCab    A    C        0      0        2 
   5     chr5_2370091     HPrz    A    C        0      0        2 
   5     chr5_2370091     ZBoe    A    C        0      0        2 
   5     chr5_2370091     ZGre    A    C        0      0        2 
   5     chr5_2370091     ZHar    A    C        0      0        2 
   5     chr5_2370091   Sample    A    C        0      0        2 
   5     chr5_2377867     AAsi    T    G        0      0        2 
   5     chr5_2377867     AKia    T    G        0      0        2 
   5     chr5_2377867     AOna    T    G      0.5      1        2 
   5     chr5_2377867     ASom    T    G        0      0        2 
   5     chr5_2377867     HCab    T    G        0      0        2 
   5     chr5_2377867     HPrz    T    G        0      0        2 
   5     chr5_2377867     ZBoe    T    G        0      0        2 
   5     chr5_2377867     ZGre    T    G        0      0        2 
   5     chr5_2377867     ZHar    T    G        0      0        2 
   5     chr5_2377867   Sample    T    G        0      0        2 
   5     chr5_2393829     AAsi    G    C        0      0        2 
   5     chr5_2393829     AKia    G    C        0      0        2 
   5     chr5_2393829     AOna    G    C        0      0        2 
   5     chr5_2393829     ASom    G    C        0      0        2 
   5     chr5_2393829     HCab    G    C      0.5      1        2 
   5     chr5_2393829     HPrz    G    C      0.5      1        2 
   5     chr5_2393829     ZBoe    G    C        0      0        2 
   5     chr5_2393829     ZGre    G    C        0      0        2 
   5     chr5_2393829     ZHar    G    C        0      0        2 
   5     chr5_2393829   Sample    G    C        0      0        2 
   5     chr5_2450399     AAsi    A    C        0      0        2 
   5     chr5_2450399     AKia    A    C        0      0        2 
   5     chr5_2450399     AOna    A    C      0.5      1        2 
   5     chr5_2450399     ASom    A    C        0      0        2 
   5     chr5_2450399     HCab    A    C        0      0        2 
   5     chr5_2450399     HPrz    A    C        0      0        2 
   5     chr5_2450399     ZBoe    A    C        0      0        2 
   5     chr5_2450399     ZGre    A    C        0      0        2 
   5     chr5_2450399     ZHar    A    C        0      0        2 
   5     chr5_2450399   Sample    A    C        0      0        2 
   5     chr5_2453370     AAsi    A    C        0      0        2 
   5     chr5_2453370     AKia    A    C        0      0        2 
   5     chr5_2453370     AOna    A    C      0.5      1        2 
   5     chr5_2453370     ASom    A    C        0      0        2 
   5     chr5_2453370     HCab    A    C        0      0        2 
   5     chr5_2453370     HPrz    A    C        0      0        2 
   5     chr5_2453370     ZBoe    A    C        0      0        2 
   5     chr5_2453370     ZGre    A    C        0      0        2 
   5     chr5_2453370     ZHar    A    C        0      0        2 
   5     chr5_2453370   Sample    A    C        0      0        2 
   5     chr5_2453612     AAsi    G    T        0      0        2 
   5     chr5_2453612     AKia    G    T        0      0        2 
   5     chr5_2453612     AOna    G    T        0      0        2 
   5     chr5_2453612     ASom    G    T        0      0        2 
   5     chr5_2453612     HCab    G    T        1      2        2 
   5     chr5_2453612     HPrz    G    T        1      2        2 
   5     chr5_2453612     ZBoe    G    T        0      0        2 
   5     chr5_2453612     ZGre    G    T        0      0        2 
   5     chr5_2453612     ZHar    G    T        0      0        2 
   5     chr5_2453612   Sample    G    T        0      0        2 
   5     chr5_2460511     AAsi    G    C        0      0        2 
   5     chr5_2460511     AKia    G    C        0      0        2 
   5     chr5_2460511     AOna    G    C        0      0        2 
   5     chr5_2460511     ASom    G    C        0      0        2 
   5     chr5_2460511     HCab    G    C      0.5      1        2 
   5     chr5_2460511     HPrz    G    C        0      0        2 
   5     chr5_2460511     ZBoe    G    C        0      0        2 
   5     chr5_2460511     ZGre    G    C        0      0        2 
   5     chr5_2460511     ZHar    G    C        0      0        2 
   5     chr5_2460511   Sample    G    C        0      0        2 
   5     chr5_2466378     AAsi    G    C        0      0        2 
   5     chr5_2466378     AKia    G    C        0      0        2 
   5     chr5_2466378     AOna    G    C        0      0        2 
   5     chr5_2466378     ASom    G    C        0      0        2 
   5     chr5_2466378     HCab    G    C        0      0        2 
   5     chr5_2466378     HPrz    G    C        0      0        2 
   5     chr5_2466378     ZBoe    G    C      0.5      1        2 
   5     chr5_2466378     ZGre    G    C        0      0        2 
   5     chr5_2466378     ZHar    G    C        0      0        2 
   5     chr5_2466378   Sample    G    C        0      0        2 
   5     chr5_2469788     AAsi    G    T        0      0        2 
   5     chr5_2469788     AKia    G    T      0.5      1        2 
   5     chr5_2469788     AOna    G    T        0      0        2 
   5     chr5_2469788     ASom    G    T        0      0        2 
   5     chr5_2469788     HCab    G    T        0      0        2 
   5     chr5_2469788     HPrz    G    T        0      0        2 
   5     chr5_2469788     ZBoe    G    T        0      0        2 
   5     chr5_2469788     ZGre    G    T        0      0        2 
   5     chr5_2469788     ZHar    G    T        0      0        2 
   5     chr5_2469788   Sample    G    T        0      0        2 
   5     chr5_2481962     AAsi    T    G        0      0        2 
   5     chr5_2481962     AKia    T    G        0      0        2 
   5     chr5_2481962     AOna    T    G        0      0        2 
   5     chr5_2481962     ASom    T    G        0      0        2 
   5     chr5_2481962     HCab    T    G        0      0        2 
   5     chr5_2481962     HPrz    T    G        0      0        2 
   5     chr5_2481962     ZBoe    T    G        0      0        2 
   5     chr5_2481962     ZGre    T    G        0      0        2 
   5     chr5_2481962     ZHar    T    G        1      2        2 
   5     chr5_2481962   Sample    T    G        0      0        2 
   5     chr5_2526911     AAsi    A    T        0      0        2 
   5     chr5_2526911     AKia    A    T        0      0        2 
   5     chr5_2526911     AOna    A    T        0      0        2 
   5     chr5_2526911     ASom    A    T        0      0        2 
   5     chr5_2526911     HCab    A    T        1      2        2 
   5     chr5_2526911     HPrz    A    T        1      2        2 
   5     chr5_2526911     ZBoe    A    T        0      0        2 
   5     chr5_2526911     ZGre    A    T        0      0        2 
   5     chr5_2526911     ZHar    A    T        0      0        2 
   5     chr5_2526911   Sample    A    T        0      0        2 
   5     chr5_2536785     AAsi    T    A        0      0        2 
   5     chr5_2536785     AKia    T    A        0      0        2 
   5     chr5_2536785     AOna    T    A        0      0        2 
   5     chr5_2536785     ASom    T    A        0      0        2 
   5     chr5_2536785     HCab    T    A        1      2        2 
   5     chr5_2536785     HPrz    T    A        1      2        2 
   5     chr5_2536785     ZBoe    T    A        0      0        2 
   5     chr5_2536785     ZGre    T    A        0      0        2 
   5     chr5_2536785     ZHar    T    A        0      0        2 
   5     chr5_2536785   Sample    T    A        0      0        2 
   5     chr5_2566136     AAsi    C    G        0      0        2 
   5     chr5_2566136     AKia    C    G        0      0        2 
   5     chr5_2566136     AOna    C    G        0      0        2 
   5     chr5_2566136     ASom    C    G        0      0        2 
   5     chr5_2566136     HCab    C    G        1      2        2 
   5     chr5_2566136     HPrz    C    G        1      2        2 
   5     chr5_2566136     ZBoe    C    G        0      0        2 
   5     chr5_2566136     ZGre    C    G        0      0        2 
   5     chr5_2566136     ZHar    C    G        0      0        2 
   5     chr5_2566136   Sample    C    G        0      0        2 
   5     chr5_2582365     AAsi    C    G        0      0        2 
   5     chr5_2582365     AKia    C    G        1      2        2 
   5     chr5_2582365     AOna    C    G        1      2        2 
   5     chr5_2582365     ASom    C    G        0      0        2 
   5     chr5_2582365     HCab    C    G        0      0        2 
   5     chr5_2582365     HPrz    C    G        0      0        2 
   5     chr5_2582365     ZBoe    C    G        0      0        2 
   5     chr5_2582365     ZGre    C    G        0      0        2 
   5     chr5_2582365     ZHar    C    G        0      0        2 
   5     chr5_2582365   Sample    C    G        0      0        2 
   5     chr5_2597210     AAsi    T    G        0      0        2 
   5     chr5_2597210     AKia    T    G        0      0        2 
   5     chr5_2597210     AOna    T    G        0      0        2 
   5     chr5_2597210     ASom    T    G        0      0        2 
   5     chr5_2597210     HCab    T    G        1      2        2 
   5     chr5_2597210     HPrz    T    G        1      2        2 
   5     chr5_2597210     ZBoe    T    G        0      0        2 
   5     chr5_2597210     ZGre    T    G        0      0        2 
   5     chr5_2597210     ZHar    T    G        0      0        2 
   5     chr5_2597210   Sample    T    G        0      0        2 
   5     chr5_2624255     AAsi    G    C        0      0        2 
   5     chr5_2624255     AKia    G    C        0      0        2 
   5     chr5_2624255     AOna    G    C        0      0        2 
   5     chr5_2624255     ASom    G    C        0      0        2 
   5     chr5_2624255     HCab    G    C        0      0        2 
   5     chr5_2624255     HPrz    G    C        0      0        2 
   5     chr5_2624255     ZBoe    G    C        0      0        2 
   5     chr5_2624255     ZGre    G    C        1      2        2 
   5     chr5_2624255     ZHar    G    C        0      0        2 
   5     chr5_2624255   Sample    G    C        0      0        2 
   5     chr5_2639255     AAsi    C    A        0      0        2 
   5     chr5_2639255     AKia    C    A        0      0        2 
   5     chr5_2639255     AOna    C    A        0      0        2 
   5     chr5_2639255     ASom    C    A        0      0        2 
   5     chr5_2639255     HCab    C    A      0.5      1        2 
   5     chr5_2639255     HPrz    C    A      0.5      1        2 
   5     chr5_2639255     ZBoe    C    A        0      0        2 
   5     chr5_2639255     ZGre    C    A        0      0        2 
   5     chr5_2639255     ZHar    C    A        0      0        2 
   5     chr5_2639255   Sample    C    A        0      0        2 
   5     chr5_2641239     AAsi    C    G        1      2        2 
   5     chr5_2641239     AKia    C    G        0      0        2 
   5     chr5_2641239     AOna    C    G        0      0        2 
   5     chr5_2641239     ASom    C    G        0      0        2 
   5     chr5_2641239     HCab    C    G        0      0        2 
   5     chr5_2641239     HPrz    C    G        0      0        2 
   5     chr5_2641239     ZBoe    C    G        0      0        2 
   5     chr5_2641239     ZGre    C    G        0      0        2 
   5     chr5_2641239     ZHar    C    G        0      0        2 
   5     chr5_2641239   Sample    C    G        1      2        2 
   5     chr5_2692663     AAsi    A    T        0      0        2 
   5     chr5_2692663     AKia    A    T        0      0        2 
   5     chr5_2692663     AOna    A    T        0      0        2 
   5     chr5_2692663     ASom    A    T        0      0        2 
   5     chr5_2692663     HCab    A    T        0      0        2 
   5     chr5_2692663     HPrz    A    T        0      0        2 
   5     chr5_2692663     ZBoe    A    T      0.5      1        2 
   5     chr5_2692663     ZGre    A    T        0      0        2 
   5     chr5_2692663     ZHar    A    T        0      0        2 
   5     chr5_2692663   Sample    A    T        0      0        2 
   5     chr5_2693003     AAsi    A    C        0      0        2 
   5     chr5_2693003     AKia    A    C        0      0        2 
   5     chr5_2693003     AOna    A    C      0.5      1        2 
   5     chr5_2693003     ASom    A    C        0      0        2 
   5     chr5_2693003     HCab    A    C        0      0        2 
   5     chr5_2693003     HPrz    A    C        0      0        2 
   5     chr5_2693003     ZBoe    A    C        0      0        2 
   5     chr5_2693003     ZGre    A    C        0      0        2 
   5     chr5_2693003     ZHar    A    C        0      0        2 
   5     chr5_2693003   Sample    A    C        0      0        2 
   5     chr5_2699507     AAsi    T    A        0      0        2 
   5     chr5_2699507     AKia    T    A        0      0        2 
   5     chr5_2699507     AOna    T    A        0      0        2 
   5     chr5_2699507     ASom    T    A        0      0        2 
   5     chr5_2699507     HCab    T    A        0      0        2 
   5     chr5_2699507     HPrz    T    A        0      0        2 
   5     chr5_2699507     ZBoe    T    A        0      0        2 
   5     chr5_2699507     ZGre    T    A        0      0        2 
   5     chr5_2699507     ZHar    T    A        1      2        2 
   5     chr5_2699507   Sample    T    A        0      0        2 
   5     chr5_2700139     AAsi    G    C        1      2        2 
   5     chr5_2700139     AKia    G    C        0      0        2 
   5     chr5_2700139     AOna    G    C        0      0        2 
   5     chr5_2700139     ASom    G    C        1      2        2 
   5     chr5_2700139     HCab    G    C        0      0        2 
   5     chr5_2700139     HPrz    G    C        0      0        2 
   5     chr5_2700139     ZBoe    G    C        0      0        2 
   5     chr5_2700139     ZGre    G    C        0      0        2 
   5     chr5_2700139     ZHar    G    C        0      0        2 
   5     chr5_2700139   Sample    G    C        1      2        2 
   5     chr5_2713254     AAsi    G    C        0      0        2 
   5     chr5_2713254     AKia    G    C        0      0        2 
   5     chr5_2713254     AOna    G    C        0      0        2 
   5     chr5_2713254     ASom    G    C        0      0        2 
   5     chr5_2713254     HCab    G    C        0      0        2 
   5     chr5_2713254     HPrz    G    C        0      0        2 
   5     chr5_2713254     ZBoe    G    C      0.5      1        2 
   5     chr5_2713254     ZGre    G    C        0      0        2 
   5     chr5_2713254     ZHar    G    C        0      0        2 
   5     chr5_2713254   Sample    G    C        0      0        2 
   5     chr5_2716124     AAsi    G    C        0      0        2 
   5     chr5_2716124     AKia    G    C        0      0        2 
   5     chr5_2716124     AOna    G    C        0      0        2 
   5     chr5_2716124     ASom    G    C        0      0        2 
   5     chr5_2716124     HCab    G    C        0      0        2 
   5     chr5_2716124     HPrz    G    C        0      0        2 
   5     chr5_2716124     ZBoe    G    C        0      0        2 
   5     chr5_2716124     ZGre    G    C        1      2        2 
   5     chr5_2716124     ZHar    G    C        0      0        2 
   5     chr5_2716124   Sample    G    C        0      0        2 
   5     chr5_2723487     AAsi    A    C        0      0        2 
   5     chr5_2723487     AKia    A    C        1      2        2 
   5     chr5_2723487     AOna    A    C        0      0        2 
   5     chr5_2723487     ASom    A    C        0      0        2 
   5     chr5_2723487     HCab    A    C        0      0        2 
   5     chr5_2723487     HPrz    A    C        0      0        2 
   5     chr5_2723487     ZBoe    A    C        0      0        2 
   5     chr5_2723487     ZGre    A    C        0      0        2 
   5     chr5_2723487     ZHar    A    C        0      0        2 
   5     chr5_2723487   Sample    A    C        0      0        2 
   5     chr5_2728307     AAsi    G    C        0      0        2 
   5     chr5_2728307     AKia    G    C        0      0        2 
   5     chr5_2728307     AOna    G    C        0      0        2 
   5     chr5_2728307     ASom    G    C        0      0        2 
   5     chr5_2728307     HCab    G    C        1      2        2 
   5     chr5_2728307     HPrz    G    C        1      2        2 
   5     chr5_2728307     ZBoe    G    C        0      0        2 
   5     chr5_2728307     ZGre    G    C        0      0        2 
   5     chr5_2728307     ZHar    G    C        0      0        2 
   5     chr5_2728307   Sample    G    C        0      0        2 
   5     chr5_2743199     AAsi    A    T        0      0        2 
   5     chr5_2743199     AKia    A    T        0      0        2 
   5     chr5_2743199     AOna    A    T        0      0        2 
   5     chr5_2743199     ASom    A    T        0      0        2 
   5     chr5_2743199     HCab    A    T        1      2        2 
   5     chr5_2743199     HPrz    A    T        1      2        2 
   5     chr5_2743199     ZBoe    A    T        0      0        2 
   5     chr5_2743199     ZGre    A    T        0      0        2 
   5     chr5_2743199     ZHar    A    T        0      0        2 
   5     chr5_2743199   Sample    A    T        0      0        2 
   5     chr5_2761055     AAsi    C    G        0      0        2 
   5     chr5_2761055     AKia    C    G      0.5      1        2 
   5     chr5_2761055     AOna    C    G      0.5      1        2 
   5     chr5_2761055     ASom    C    G        0      0        2 
   5     chr5_2761055     HCab    C    G        0      0        2 
   5     chr5_2761055     HPrz    C    G        0      0        2 
   5     chr5_2761055     ZBoe    C    G        0      0        2 
   5     chr5_2761055     ZGre    C    G        0      0        2 
   5     chr5_2761055     ZHar    C    G        0      0        2 
   5     chr5_2761055   Sample    C    G        0      0        2 
   5     chr5_2776194     AAsi    A    C        0      0        2 
   5     chr5_2776194     AKia    A    C        0      0        2 
   5     chr5_2776194     AOna    A    C        0      0        2 
   5     chr5_2776194     ASom    A    C        0      0        2 
   5     chr5_2776194     HCab    A    C        1      2        2 
   5     chr5_2776194     HPrz    A    C        1      2        2 
   5     chr5_2776194     ZBoe    A    C        0      0        2 
   5     chr5_2776194     ZGre    A    C        0      0        2 
   5     chr5_2776194     ZHar    A    C        0      0        2 
   5     chr5_2776194   Sample    A    C        0      0        2 
   5     chr5_2812079     AAsi    T    A        0      0        2 
   5     chr5_2812079     AKia    T    A      0.5      1        2 
   5     chr5_2812079     AOna    T    A        0      0        2 
   5     chr5_2812079     ASom    T    A        0      0        2 
   5     chr5_2812079     HCab    T    A        0      0        2 
   5     chr5_2812079     HPrz    T    A        0      0        2 
   5     chr5_2812079     ZBoe    T    A        0      0        2 
   5     chr5_2812079     ZGre    T    A        0      0        2 
   5     chr5_2812079     ZHar    T    A        0      0        2 
   5     chr5_2812079   Sample    T    A        0      0        2 
   5     chr5_2826406     AAsi    A    C        0      0        2 
   5     chr5_2826406     AKia    A    C        0      0        2 
   5     chr5_2826406     AOna    A    C        0      0        2 
   5     chr5_2826406     ASom    A    C        0      0        2 
   5     chr5_2826406     HCab    A    C        0      0        2 
   5     chr5_2826406     HPrz    A    C        0      0        2 
   5     chr5_2826406     ZBoe    A    C      0.5      1        2 
   5     chr5_2826406     ZGre    A    C        0      0        2 
   5     chr5_2826406     ZHar    A    C        1      2        2 
   5     chr5_2826406   Sample    A    C        0      0        2 
   5     chr5_2831311     AAsi    G    T        0      0        2 
   5     chr5_2831311     AKia    G    T        0      0        2 
   5     chr5_2831311     AOna    G    T        0      0        2 
   5     chr5_2831311     ASom    G    T        0      0        2 
   5     chr5_2831311     HCab    G    T        0      0        2 
   5     chr5_2831311     HPrz    G    T        0      0        2 
   5     chr5_2831311     ZBoe    G    T        0      0        2 
   5     chr5_2831311     ZGre    G    T        1      2        2 
   5     chr5_2831311     ZHar    G    T        0      0        2 
   5     chr5_2831311   Sample    G    T        0      0        2 
   5     chr5_2858629     AAsi    A    T        0      0        2 
   5     chr5_2858629     AKia    A    T        0      0        2 
   5     chr5_2858629     AOna    A    T        0      0        2 
   5     chr5_2858629     ASom    A    T        0      0        2 
   5     chr5_2858629     HCab    A    T        1      2        2 
   5     chr5_2858629     HPrz    A    T        1      2        2 
   5     chr5_2858629     ZBoe    A    T        0      0        2 
   5     chr5_2858629     ZGre    A    T        0      0        2 
   5     chr5_2858629     ZHar    A    T        0      0        2 
   5     chr5_2858629   Sample    A    T        0      0        2 
   5     chr5_2862338     AAsi    G    C        0      0        2 
   5     chr5_2862338     AKia    G    C        0      0        2 
   5     chr5_2862338     AOna    G    C        0      0        2 
   5     chr5_2862338     ASom    G    C        0      0        2 
   5     chr5_2862338     HCab    G    C        0      0        2 
   5     chr5_2862338     HPrz    G    C        0      0        2 
   5     chr5_2862338     ZBoe    G    C      0.5      1        2 
   5     chr5_2862338     ZGre    G    C        0      0        2 
   5     chr5_2862338     ZHar    G    C        0      0        2 
   5     chr5_2862338   Sample    G    C        0      0        2 
   5     chr5_2866147     AAsi    C    G        0      0        2 
   5     chr5_2866147     AKia    C    G        0      0        2 
   5     chr5_2866147     AOna    C    G        0      0        2 
   5     chr5_2866147     ASom    C    G        0      0        2 
   5     chr5_2866147     HCab    C    G        1      2        2 
   5     chr5_2866147     HPrz    C    G        1      2        2 
   5     chr5_2866147     ZBoe    C    G        0      0        2 
   5     chr5_2866147     ZGre    C    G        0      0        2 
   5     chr5_2866147     ZHar    C    G        0      0        2 
   5     chr5_2866147   Sample    C    G        0      0        2 
   5     chr5_2875345     AAsi    A    C        0      0        2 
   5     chr5_2875345     AKia    A    C        0      0        2 
   5     chr5_2875345     AOna    A    C        0      0        2 
   5     chr5_2875345     ASom    A    C        0      0        2 
   5     chr5_2875345     HCab    A    C        1      2        2 
   5     chr5_2875345     HPrz    A    C        1      2        2 
   5     chr5_2875345     ZBoe    A    C        0      0        2 
   5     chr5_2875345     ZGre    A    C        0      0        2 
   5     chr5_2875345     ZHar    A    C        0      0        2 
   5     chr5_2875345   Sample    A    C        0      0        2 
   5     chr5_2886902     AAsi    A    C        0      0        2 
   5     chr5_2886902     AKia    A    C        0      0        2 
   5     chr5_2886902     AOna    A    C        0      0        2 
   5     chr5_2886902     ASom    A    C        0      0        2 
   5     chr5_2886902     HCab    A    C        0      0        2 
   5     chr5_2886902     HPrz    A    C        0      0        2 
   5     chr5_2886902     ZBoe    A    C        0      0        2 
   5     chr5_2886902     ZGre    A    C        0      0        2 
   5     chr5_2886902     ZHar    A    C        1      2        2 
   5     chr5_2886902   Sample    A    C        0      0        2 
   5     chr5_2899475     AAsi    C    G        0      0        2 
   5     chr5_2899475     AKia    C    G        0      0        2 
   5     chr5_2899475     AOna    C    G      0.5      1        2 
   5     chr5_2899475     ASom    C    G        0      0        2 
   5     chr5_2899475     HCab    C    G        0      0        2 
   5     chr5_2899475     HPrz    C    G        0      0        2 
   5     chr5_2899475     ZBoe    C    G        0      0        2 
   5     chr5_2899475     ZGre    C    G        0      0        2 
   5     chr5_2899475     ZHar    C    G        0      0        2 
   5     chr5_2899475   Sample    C    G        0      0        2 
   5     chr5_2901454     AAsi    A    C        0      0        2 
   5     chr5_2901454     AKia    A    C        0      0        2 
   5     chr5_2901454     AOna    A    C      0.5      1        2 
   5     chr5_2901454     ASom    A    C        0      0        2 
   5     chr5_2901454     HCab    A    C        0      0        2 
   5     chr5_2901454     HPrz    A    C        0      0        2 
   5     chr5_2901454     ZBoe    A    C        0      0        2 
   5     chr5_2901454     ZGre    A    C        0      0        2 
   5     chr5_2901454     ZHar    A    C        0      0        2 
   5     chr5_2901454   Sample    A    C        0      0        2 
   5     chr5_2919051     AAsi    T    G        0      0        2 
   5     chr5_2919051     AKia    T    G        1      2        2 
   5     chr5_2919051     AOna    T    G        1      2        2 
   5     chr5_2919051     ASom    T    G        0      0        2 
   5     chr5_2919051     HCab    T    G        0      0        2 
   5     chr5_2919051     HPrz    T    G        0      0        2 
   5     chr5_2919051     ZBoe    T    G        0      0        2 
   5     chr5_2919051     ZGre    T    G        0      0        2 
   5     chr5_2919051     ZHar    T    G        0      0        2 
   5     chr5_2919051   Sample    T    G        0      0        2 
   5     chr5_2928115     AAsi    A    T        0      0        2 
   5     chr5_2928115     AKia    A    T        0      0        2 
   5     chr5_2928115     AOna    A    T        0      0        2 
   5     chr5_2928115     ASom    A    T        0      0        2 
   5     chr5_2928115     HCab    A    T      0.5      1        2 
   5     chr5_2928115     HPrz    A    T      0.5      1        2 
   5     chr5_2928115     ZBoe    A    T        0      0        2 
   5     chr5_2928115     ZGre    A    T        0      0        2 
   5     chr5_2928115     ZHar    A    T        0      0        2 
   5     chr5_2928115   Sample    A    T        0      0        2 
   5     chr5_2966030     AAsi    C    A        0      0        2 
   5     chr5_2966030     AKia    C    A        0      0        2 
   5     chr5_2966030     AOna    C    A        0      0        2 
   5     chr5_2966030     ASom    C    A        0      0        2 
   5     chr5_2966030     HCab    C    A      0.5      1        2 
   5     chr5_2966030     HPrz    C    A        0      0        2 
   5     chr5_2966030     ZBoe    C    A        0      0        2 
   5     chr5_2966030     ZGre    C    A        0      0        2 
   5     chr5_2966030     ZHar    C    A        0      0        2 
   5     chr5_2966030   Sample    C    A        0      0        2 
   5     chr5_3025991     AAsi    C    G        0      0        2 
   5     chr5_3025991     AKia    C    G        0      0        2 
   5     chr5_3025991     AOna    C    G        0      0        2 
   5     chr5_3025991     ASom    C    G        0      0        2 
   5     chr5_3025991     HCab    C    G        0      0        2 
   5     chr5_3025991     HPrz    C    G        0      0        2 
   5     chr5_3025991     ZBoe    C    G        0      0        2 
   5     chr5_3025991     ZGre    C    G        1      2        2 
   5     chr5_3025991     ZHar    C    G        0      0        2 
   5     chr5_3025991   Sample    C    G        0      0        2 
   5     chr5_3036768     AAsi    C    G        0      0        2 
   5     chr5_3036768     AKia    C    G        0      0        2 
   5     chr5_3036768     AOna    C    G        0      0        2 
   5     chr5_3036768     ASom    C    G        0      0        2 
   5     chr5_3036768     HCab    C    G        0      0        2 
   5     chr5_3036768     HPrz    C    G        0      0        2 
   5     chr5_3036768     ZBoe    C    G      0.5      1        2 
   5     chr5_3036768     ZGre    C    G        0      0        2 
   5     chr5_3036768     ZHar    C    G        0      0        2 
   5     chr5_3036768   Sample    C    G        0      0        2 
   5     chr5_3048573     AAsi    G    T        0      0        2 
   5     chr5_3048573     AKia    G    T        0      0        2 
   5     chr5_3048573     AOna    G    T        0      0        2 
   5     chr5_3048573     ASom    G    T        0      0        2 
   5     chr5_3048573     HCab    G    T        0      0        2 
   5     chr5_3048573     HPrz    G    T        0      0        2 
   5     chr5_3048573     ZBoe    G    T        0      0        2 
   5     chr5_3048573     ZGre    G    T        1      2        2 
   5     chr5_3048573     ZHar    G    T        0      0        2 
   5     chr5_3048573   Sample    G    T        0      0        2 
   5     chr5_3063319     AAsi    T    A        1      2        2 
   5     chr5_3063319     AKia    T    A        1      2        2 
   5     chr5_3063319     AOna    T    A        0      0        2 
   5     chr5_3063319     ASom    T    A        1      2        2 
   5     chr5_3063319     HCab    T    A        0      0        2 
   5     chr5_3063319     HPrz    T    A        0      0        2 
   5     chr5_3063319     ZBoe    T    A        0      0        2 
   5     chr5_3063319     ZGre    T    A        0      0        2 
   5     chr5_3063319     ZHar    T    A        0      0        2 
   5     chr5_3063319   Sample    T    A        1      2        2 
   5     chr5_3067347     AAsi    G    C      0.5      1        2 
   5     chr5_3067347     AKia    G    C        0      0        2 
   5     chr5_3067347     AOna    G    C        0      0        2 
   5     chr5_3067347     ASom    G    C        0      0        2 
   5     chr5_3067347     HCab    G    C        0      0        2 
   5     chr5_3067347     HPrz    G    C        0      0        2 
   5     chr5_3067347     ZBoe    G    C        0      0        2 
   5     chr5_3067347     ZGre    G    C        0      0        2 
   5     chr5_3067347     ZHar    G    C        0      0        2 
   5     chr5_3067347   Sample    G    C        0      0        2 
   5     chr5_3086462     AAsi    A    C        0      0        2 
   5     chr5_3086462     AKia    A    C        0      0        2 
   5     chr5_3086462     AOna    A    C        0      0        2 
   5     chr5_3086462     ASom    A    C        1      2        2 
   5     chr5_3086462     HCab    A    C        0      0        2 
   5     chr5_3086462     HPrz    A    C        0      0        2 
   5     chr5_3086462     ZBoe    A    C        0      0        2 
   5     chr5_3086462     ZGre    A    C        0      0        2 
   5     chr5_3086462     ZHar    A    C        0      0        2 
   5     chr5_3086462   Sample    A    C        0      0        2 
   5     chr5_3093662     AAsi    A    T        0      0        2 
   5     chr5_3093662     AKia    A    T        0      0        2 
   5     chr5_3093662     AOna    A    T        0      0        2 
   5     chr5_3093662     ASom    A    T        0      0        2 
   5     chr5_3093662     HCab    A    T        0      0        2 
   5     chr5_3093662     HPrz    A    T        0      0        2 
   5     chr5_3093662     ZBoe    A    T      0.5      1        2 
   5     chr5_3093662     ZGre    A    T        0      0        2 
   5     chr5_3093662     ZHar    A    T        0      0        2 
   5     chr5_3093662   Sample    A    T        0      0        2 
   5     chr5_3093792     AAsi    C    A        0      0        2 
   5     chr5_3093792     AKia    C    A        0      0        2 
   5     chr5_3093792     AOna    C    A        0      0        2 
   5     chr5_3093792     ASom    C    A        0      0        2 
   5     chr5_3093792     HCab    C    A        0      0        2 
   5     chr5_3093792     HPrz    C    A        0      0        2 
   5     chr5_3093792     ZBoe    C    A      0.5      1        2 
   5     chr5_3093792     ZGre    C    A        0      0        2 
   5     chr5_3093792     ZHar    C    A        0      0        2 
   5     chr5_3093792   Sample    C    A        0      0        2 
   5     chr5_3096657     AAsi    G    C        0      0        2 
   5     chr5_3096657     AKia    G    C        0      0        2 
   5     chr5_3096657     AOna    G    C        0      0        2 
   5     chr5_3096657     ASom    G    C        0      0        2 
   5     chr5_3096657     HCab    G    C        1      2        2 
   5     chr5_3096657     HPrz    G    C        1      2        2 
   5     chr5_3096657     ZBoe    G    C        0      0        2 
   5     chr5_3096657     ZGre    G    C        0      0        2 
   5     chr5_3096657     ZHar    G    C        0      0        2 
   5     chr5_3096657   Sample    G    C        0      0        2 
   5     chr5_3104868     AAsi    C    G        0      0        2 
   5     chr5_3104868     AKia    C    G        0      0        2 
   5     chr5_3104868     AOna    C    G        0      0        2 
   5     chr5_3104868     ASom    C    G        0      0        2 
   5     chr5_3104868     HCab    C    G        0      0        2 
   5     chr5_3104868     HPrz    C    G        0      0        2 
   5     chr5_3104868     ZBoe    C    G      0.5      1        2 
   5     chr5_3104868     ZGre    C    G        0      0        2 
   5     chr5_3104868     ZHar    C    G        0      0        2 
   5     chr5_3104868   Sample    C    G        0      0        2 
   5     chr5_3115491     AAsi    A    C        0      0        2 
   5     chr5_3115491     AKia    A    C        1      2        2 
   5     chr5_3115491     AOna    A    C        0      0        2 
   5     chr5_3115491     ASom    A    C        0      0        2 
   5     chr5_3115491     HCab    A    C        0      0        2 
   5     chr5_3115491     HPrz    A    C        0      0        2 
   5     chr5_3115491     ZBoe    A    C        0      0        2 
   5     chr5_3115491     ZGre    A    C        0      0        2 
   5     chr5_3115491     ZHar    A    C        0      0        2 
   5     chr5_3115491   Sample    A    C        0      0        2 
   5     chr5_3127192     AAsi    C    A        0      0        2 
   5     chr5_3127192     AKia    C    A        1      2        2 
   5     chr5_3127192     AOna    C    A        1      2        2 
   5     chr5_3127192     ASom    C    A        0      0        2 
   5     chr5_3127192     HCab    C    A        0      0        2 
   5     chr5_3127192     HPrz    C    A        0      0        2 
   5     chr5_3127192     ZBoe    C    A        0      0        2 
   5     chr5_3127192     ZGre    C    A        0      0        2 
   5     chr5_3127192     ZHar    C    A        0      0        2 
   5     chr5_3127192   Sample    C    A        0      0        2 
   5     chr5_3128397     AAsi    T    A        0      0        2 
   5     chr5_3128397     AKia    T    A        0      0        2 
   5     chr5_3128397     AOna    T    A        0      0        2 
   5     chr5_3128397     ASom    T    A        0      0        2 
   5     chr5_3128397     HCab    T    A        0      0        2 
   5     chr5_3128397     HPrz    T    A        0      0        2 
   5     chr5_3128397     ZBoe    T    A        0      0        2 
   5     chr5_3128397     ZGre    T    A        0      0        2 
   5     chr5_3128397     ZHar    T    A      0.5      1        2 
   5     chr5_3128397   Sample    T    A        0      0        2 
   5     chr5_3151634     AAsi    T    G        0      0        2 
   5     chr5_3151634     AKia    T    G        0      0        2 
   5     chr5_3151634     AOna    T    G        0      0        2 
   5     chr5_3151634     ASom    T    G        0      0        2 
   5     chr5_3151634     HCab    T    G        1      2        2 
   5     chr5_3151634     HPrz    T    G        1      2        2 
   5     chr5_3151634     ZBoe    T    G        0      0        2 
   5     chr5_3151634     ZGre    T    G        0      0        2 
   5     chr5_3151634     ZHar    T    G        0      0        2 
   5     chr5_3151634   Sample    T    G        0      0        2 
   5     chr5_3158360     AAsi    A    C        0      0        2 
   5     chr5_3158360     AKia    A    C        0      0        2 
   5     chr5_3158360     AOna    A    C        0      0        2 
   5     chr5_3158360     ASom    A    C        0      0        2 
   5     chr5_3158360     HCab    A    C        0      0        2 
   5     chr5_3158360     HPrz    A    C        0      0        2 
   5     chr5_3158360     ZBoe    A    C        0      0        2 
   5     chr5_3158360     ZGre    A    C      0.5      1        2 
   5     chr5_3158360     ZHar    A    C        0      0        2 
   5     chr5_3158360   Sample    A    C        0      0        2 
   5     chr5_3160163     AAsi    T    G        0      0        2 
   5     chr5_3160163     AKia    T    G        0      0        2 
   5     chr5_3160163     AOna    T    G        0      0        2 
   5     chr5_3160163     ASom    T    G        0      0        2 
   5     chr5_3160163     HCab    T    G      0.5      1        2 
   5     chr5_3160163     HPrz    T    G        0      0        2 
   5     chr5_3160163     ZBoe    T    G        0      0        2 
   5     chr5_3160163     ZGre    T    G        0      0        2 
   5     chr5_3160163     ZHar    T    G        0      0        2 
   5     chr5_3160163   Sample    T    G        0      0        2 
   5     chr5_3162048     AAsi    T    A        0      0        2 
   5     chr5_3162048     AKia    T    A        0      0        2 
   5     chr5_3162048     AOna    T    A        0      0        2 
   5     chr5_3162048     ASom    T    A        0      0        2 
   5     chr5_3162048     HCab    T    A        1      2        2 
   5     chr5_3162048     HPrz    T    A        1      2        2 
   5     chr5_3162048     ZBoe    T    A        0      0        2 
   5     chr5_3162048     ZGre    T    A        0      0        2 
   5     chr5_3162048     ZHar    T    A        0      0        2 
   5     chr5_3162048   Sample    T    A        0      0        2 
   5     chr5_3180972     AAsi    T    A        0      0        2 
   5     chr5_3180972     AKia    T    A        0      0        2 
   5     chr5_3180972     AOna    T    A        0      0        2 
   5     chr5_3180972     ASom    T    A        0      0        2 
   5     chr5_3180972     HCab    T    A        0      0        2 
   5     chr5_3180972     HPrz    T    A        0      0        2 
   5     chr5_3180972     ZBoe    T    A        0      0        2 
   5     chr5_3180972     ZGre    T    A        0      0        2 
   5     chr5_3180972     ZHar    T    A      0.5      1        2 
   5     chr5_3180972   Sample    T    A        0      0        2 
   5     chr5_3196115     AAsi    G    C        0      0        2 
   5     chr5_3196115     AKia    G    C        0      0        2 
   5     chr5_3196115     AOna    G    C        0      0        2 
   5     chr5_3196115     ASom    G    C        0      0        2 
   5     chr5_3196115     HCab    G    C        1      2        2 
   5     chr5_3196115     HPrz    G    C        1      2        2 
   5     chr5_3196115     ZBoe    G    C        0      0        2 
   5     chr5_3196115     ZGre    G    C        0      0        2 
   5     chr5_3196115     ZHar    G    C        0      0        2 
   5     chr5_3196115   Sample    G    C        0      0        2 
   5     chr5_3259274     AAsi    C    G        0      0        2 
   5     chr5_3259274     AKia    C    G        0      0        2 
   5     chr5_3259274     AOna    C    G        0      0        2 
   5     chr5_3259274     ASom    C    G        0      0        2 
   5     chr5_3259274     HCab    C    G        0      0        2 
   5     chr5_3259274     HPrz    C    G        0      0        2 
   5     chr5_3259274     ZBoe    C    G        0      0        2 
   5     chr5_3259274     ZGre    C    G        0      0        2 
   5     chr5_3259274     ZHar    C    G      0.5      1        2 
   5     chr5_3259274   Sample    C    G        0      0        2 
   5     chr5_3270334     AAsi    A    T        0      0        2 
   5     chr5_3270334     AKia    A    T        0      0        2 
   5     chr5_3270334     AOna    A    T        0      0        2 
   5     chr5_3270334     ASom    A    T        0      0        2 
   5     chr5_3270334     HCab    A    T      0.5      1        2 
   5     chr5_3270334     HPrz    A    T        0      0        2 
   5     chr5_3270334     ZBoe    A    T        0      0        2 
   5     chr5_3270334     ZGre    A    T        0      0        2 
   5     chr5_3270334     ZHar    A    T        0      0        2 
   5     chr5_3270334   Sample    A    T        0      0        2 
   5     chr5_3285478     AAsi    A    C        0      0        2 
   5     chr5_3285478     AKia    A    C        0      0        2 
   5     chr5_3285478     AOna    A    C        0      0        2 
   5     chr5_3285478     ASom    A    C        0      0        2 
   5     chr5_3285478     HCab    A    C        0      0        2 
   5     chr5_3285478     HPrz    A    C        0      0        2 
   5     chr5_3285478     ZBoe    A    C      0.5      1        2 
   5     chr5_3285478     ZGre    A    C        0      0        2 
   5     chr5_3285478     ZHar    A    C        0      0        2 
   5     chr5_3285478   Sample    A    C        0      0        2 
   5     chr5_3289847     AAsi    C    A        0      0        2 
   5     chr5_3289847     AKia    C    A        0      0        2 
   5     chr5_3289847     AOna    C    A        0      0        2 
   5     chr5_3289847     ASom    C    A        0      0        2 
   5     chr5_3289847     HCab    C    A        1      2        2 
   5     chr5_3289847     HPrz    C    A        1      2        2 
   5     chr5_3289847     ZBoe    C    A        0      0        2 
   5     chr5_3289847     ZGre    C    A        0      0        2 
   5     chr5_3289847     ZHar    C    A        0      0        2 
   5     chr5_3289847   Sample    C    A        0      0        2 
   5     chr5_3292424     AAsi    A    T        0      0        2 
   5     chr5_3292424     AKia    A    T        0      0        2 
   5     chr5_3292424     AOna    A    T        0      0        2 
   5     chr5_3292424     ASom    A    T        0      0        2 
   5     chr5_3292424     HCab    A    T        0      0        2 
   5     chr5_3292424     HPrz    A    T        0      0        2 
   5     chr5_3292424     ZBoe    A    T        0      0        2 
   5     chr5_3292424     ZGre    A    T        0      0        2 
   5     chr5_3292424     ZHar    A    T      0.5      1        2 
   5     chr5_3292424   Sample    A    T        0      0        2 
   5     chr5_3337207     AAsi    T    G        0      0        2 
   5     chr5_3337207     AKia    T    G        1      2        2 
   5     chr5_3337207     AOna    T    G        1      2        2 
   5     chr5_3337207     ASom    T    G        0      0        2 
   5     chr5_3337207     HCab    T    G        1      2        2 
   5     chr5_3337207     HPrz    T    G        1      2        2 
   5     chr5_3337207     ZBoe    T    G        0      0        2 
   5     chr5_3337207     ZGre    T    G        0      0        2 
   5     chr5_3337207     ZHar    T    G        0      0        2 
   5     chr5_3337207   Sample    T    G        0      0        2 
   5     chr5_3343193     AAsi    A    C        0      0        2 
   5     chr5_3343193     AKia    A    C        0      0        2 
   5     chr5_3343193     AOna    A    C        0      0        2 
   5     chr5_3343193     ASom    A    C        0      0        2 
   5     chr5_3343193     HCab    A    C        0      0        2 
   5     chr5_3343193     HPrz    A    C        0      0        2 
   5     chr5_3343193     ZBoe    A    C        1      2        2 
   5     chr5_3343193     ZGre    A    C        1      2        2 
   5     chr5_3343193     ZHar    A    C        1      2        2 
   5     chr5_3343193   Sample    A    C        0      0        2 
   5     chr5_3353494     AAsi    G    T        0      0        2 
   5     chr5_3353494     AKia    G    T        0      0        2 
   5     chr5_3353494     AOna    G    T        0      0        2 
   5     chr5_3353494     ASom    G    T        0      0        2 
   5     chr5_3353494     HCab    G    T        1      2        2 
   5     chr5_3353494     HPrz    G    T        1      2        2 
   5     chr5_3353494     ZBoe    G    T        0      0        2 
   5     chr5_3353494     ZGre    G    T        0      0        2 
   5     chr5_3353494     ZHar    G    T        0      0        2 
   5     chr5_3353494   Sample    G    T        0      0        2 
   5     chr5_3373071     AAsi    T    A        0      0        2 
   5     chr5_3373071     AKia    T    A        0      0        2 
   5     chr5_3373071     AOna    T    A      0.5      1        2 
   5     chr5_3373071     ASom    T    A        0      0        2 
   5     chr5_3373071     HCab    T    A        0      0        2 
   5     chr5_3373071     HPrz    T    A        0      0        2 
   5     chr5_3373071     ZBoe    T    A        0      0        2 
   5     chr5_3373071     ZGre    T    A        0      0        2 
   5     chr5_3373071     ZHar    T    A        0      0        2 
   5     chr5_3373071   Sample    T    A        0      0        2 
   5     chr5_3396789     AAsi    G    C        0      0        2 
   5     chr5_3396789     AKia    G    C        0      0        2 
   5     chr5_3396789     AOna    G    C        0      0        2 
   5     chr5_3396789     ASom    G    C        0      0        2 
   5     chr5_3396789     HCab    G    C        0      0        2 
   5     chr5_3396789     HPrz    G    C        0      0        2 
   5     chr5_3396789     ZBoe    G    C        0      0        2 
   5     chr5_3396789     ZGre    G    C        0      0        2 
   5     chr5_3396789     ZHar    G    C        1      2        2 
   5     chr5_3396789   Sample    G    C        0      0        2 
   5     chr5_3396912     AAsi    A    C        0      0        2 
   5     chr5_3396912     AKia    A    C        0      0        2 
   5     chr5_3396912     AOna    A    C        0      0        2 
   5     chr5_3396912     ASom    A    C        0      0        2 
   5     chr5_3396912     HCab    A    C        0      0        2 
   5     chr5_3396912     HPrz    A    C        0      0        2 
   5     chr5_3396912     ZBoe    A    C      0.5      1        2 
   5     chr5_3396912     ZGre    A    C        0      0        2 
   5     chr5_3396912     ZHar    A    C        0      0        2 
   5     chr5_3396912   Sample    A    C        0      0        2 
   5     chr5_3422991     AAsi    T    G        0      0        2 
   5     chr5_3422991     AKia    T    G        0      0        2 
   5     chr5_3422991     AOna    T    G        0      0        2 
   5     chr5_3422991     ASom    T    G        0      0        2 
   5     chr5_3422991     HCab    T    G        0      0        2 
   5     chr5_3422991     HPrz    T    G      0.5      1        2 
   5     chr5_3422991     ZBoe    T    G        0      0        2 
   5     chr5_3422991     ZGre    T    G        0      0        2 
   5     chr5_3422991     ZHar    T    G        0      0        2 
   5     chr5_3422991   Sample    T    G        0      0        2 
   5     chr5_3452325     AAsi    C    A        0      0        2 
   5     chr5_3452325     AKia    C    A        0      0        2 
   5     chr5_3452325     AOna    C    A        0      0        2 
   5     chr5_3452325     ASom    C    A        0      0        2 
   5     chr5_3452325     HCab    C    A        1      2        2 
   5     chr5_3452325     HPrz    C    A        1      2        2 
   5     chr5_3452325     ZBoe    C    A        0      0        2 
   5     chr5_3452325     ZGre    C    A        0      0        2 
   5     chr5_3452325     ZHar    C    A        0      0        2 
   5     chr5_3452325   Sample    C    A        0      0        2 
   5     chr5_3455962     AAsi    C    G        0      0        2 
   5     chr5_3455962     AKia    C    G        0      0        2 
   5     chr5_3455962     AOna    C    G        0      0        2 
   5     chr5_3455962     ASom    C    G        0      0        2 
   5     chr5_3455962     HCab    C    G        1      2        2 
   5     chr5_3455962     HPrz    C    G        1      2        2 
   5     chr5_3455962     ZBoe    C    G        0      0        2 
   5     chr5_3455962     ZGre    C    G        0      0        2 
   5     chr5_3455962     ZHar    C    G        0      0        2 
   5     chr5_3455962   Sample    C    G        0      0        2 
   5     chr5_3458762     AAsi    T    A        0      0        2 
   5     chr5_3458762     AKia    T    A        0      0        2 
   5     chr5_3458762     AOna    T    A        0      0        2 
   5     chr5_3458762     ASom    T    A        0      0        2 
   5     chr5_3458762     HCab    T    A        0      0        2 
   5     chr5_3458762     HPrz    T    A        0      0        2 
   5     chr5_3458762     ZBoe    T    A      0.5      1        2 
   5     chr5_3458762     ZGre    T    A        0      0        2 
   5     chr5_3458762     ZHar    T    A      0.5      1        2 
   5     chr5_3458762   Sample    T    A        0      0        2 
   5     chr5_3459675     AAsi    A    C        0      0        2 
   5     chr5_3459675     AKia    A    C        0      0        2 
   5     chr5_3459675     AOna    A    C        0      0        2 
   5     chr5_3459675     ASom    A    C        0      0        2 
   5     chr5_3459675     HCab    A    C        0      0        2 
   5     chr5_3459675     HPrz    A    C        0      0        2 
   5     chr5_3459675     ZBoe    A    C      0.5      1        2 
   5     chr5_3459675     ZGre    A    C        0      0        2 
   5     chr5_3459675     ZHar    A    C        0      0        2 
   5     chr5_3459675   Sample    A    C        0      0        2 
   5     chr5_3470602     AAsi    C    G        0      0        2 
   5     chr5_3470602     AKia    C    G        0      0        2 
   5     chr5_3470602     AOna    C    G        0      0        2 
   5     chr5_3470602     ASom    C    G        0      0        2 
   5     chr5_3470602     HCab    C    G        0      0        2 
   5     chr5_3470602     HPrz    C    G        0      0        2 
   5     chr5_3470602     ZBoe    C    G        0      0        2 
   5     chr5_3470602     ZGre    C    G        1      2        2 
   5     chr5_3470602     ZHar    C    G        0      0        2 
   5     chr5_3470602   Sample    C    G        0      0        2 
   5     chr5_3485672     AAsi    G    T        0      0        2 
   5     chr5_3485672     AKia    G    T        0      0        2 
   5     chr5_3485672     AOna    G    T        0      0        2 
   5     chr5_3485672     ASom    G    T        0      0        2 
   5     chr5_3485672     HCab    G    T        1      2        2 
   5     chr5_3485672     HPrz    G    T        1      2        2 
   5     chr5_3485672     ZBoe    G    T        0      0        2 
   5     chr5_3485672     ZGre    G    T        0      0        2 
   5     chr5_3485672     ZHar    G    T        0      0        2 
   5     chr5_3485672   Sample    G    T        0      0        2 
   5     chr5_3491618     AAsi    C    A        0      0        2 
   5     chr5_3491618     AKia    C    A        0      0        2 
   5     chr5_3491618     AOna    C    A        0      0        2 
   5     chr5_3491618     ASom    C    A        0      0        2 
   5     chr5_3491618     HCab    C    A        0      0        2 
   5     chr5_3491618     HPrz    C    A        0      0        2 
   5     chr5_3491618     ZBoe    C    A      0.5      1        2 
   5     chr5_3491618     ZGre    C    A        0      0        2 
   5     chr5_3491618     ZHar    C    A        0      0        2 
   5     chr5_3491618   Sample    C    A        0      0        2 
   5     chr5_3502471     AAsi    T    A        0      0        2 
   5     chr5_3502471     AKia    T    A        0      0        2 
   5     chr5_3502471     AOna    T    A        0      0        2 
   5     chr5_3502471     ASom    T    A        0      0        2 
   5     chr5_3502471     HCab    T    A        1      2        2 
   5     chr5_3502471     HPrz    T    A        1      2        2 
   5     chr5_3502471     ZBoe    T    A        0      0        2 
   5     chr5_3502471     ZGre    T    A        0      0        2 
   5     chr5_3502471     ZHar    T    A        0      0        2 
   5     chr5_3502471   Sample    T    A        0      0        2 
   5     chr5_3513496     AAsi    G    T        0      0        2 
   5     chr5_3513496     AKia    G    T        0      0        2 
   5     chr5_3513496     AOna    G    T        0      0        2 
   5     chr5_3513496     ASom    G    T        0      0        2 
   5     chr5_3513496     HCab    G    T        0      0        2 
   5     chr5_3513496     HPrz    G    T        0      0        2 
   5     chr5_3513496     ZBoe    G    T        0      0        2 
   5     chr5_3513496     ZGre    G    T        0      0        2 
   5     chr5_3513496     ZHar    G    T        1      2        2 
   5     chr5_3513496   Sample    G    T        0      0        2 
   5     chr5_3563750     AAsi    A    T        0      0        2 
   5     chr5_3563750     AKia    A    T        0      0        2 
   5     chr5_3563750     AOna    A    T        0      0        2 
   5     chr5_3563750     ASom    A    T        0      0        2 
   5     chr5_3563750     HCab    A    T        0      0        2 
   5     chr5_3563750     HPrz    A    T        0      0        2 
   5     chr5_3563750     ZBoe    A    T        0      0        2 
   5     chr5_3563750     ZGre    A    T      0.5      1        2 
   5     chr5_3563750     ZHar    A    T        0      0        2 
   5     chr5_3563750   Sample    A    T        0      0        2 
   5     chr5_3567665     AAsi    T    G        0      0        2 
   5     chr5_3567665     AKia    T    G        0      0        2 
   5     chr5_3567665     AOna    T    G        0      0        2 
   5     chr5_3567665     ASom    T    G        0      0        2 
   5     chr5_3567665     HCab    T    G        1      2        2 
   5     chr5_3567665     HPrz    T    G        1      2        2 
   5     chr5_3567665     ZBoe    T    G        0      0        2 
   5     chr5_3567665     ZGre    T    G        0      0        2 
   5     chr5_3567665     ZHar    T    G        0      0        2 
   5     chr5_3567665   Sample    T    G        0      0        2 
   5     chr5_3612727     AAsi    G    C        0      0        2 
   5     chr5_3612727     AKia    G    C        0      0        2 
   5     chr5_3612727     AOna    G    C        0      0        2 
   5     chr5_3612727     ASom    G    C        0      0        2 
   5     chr5_3612727     HCab    G    C        0      0        2 
   5     chr5_3612727     HPrz    G    C        0      0        2 
   5     chr5_3612727     ZBoe    G    C        0      0        2 
   5     chr5_3612727     ZGre    G    C        0      0        2 
   5     chr5_3612727     ZHar    G    C        1      2        2 
   5     chr5_3612727   Sample    G    C        0      0        2 
   5     chr5_3613853     AAsi    C    G        0      0        2 
   5     chr5_3613853     AKia    C    G        0      0        2 
   5     chr5_3613853     AOna    C    G        0      0        2 
   5     chr5_3613853     ASom    C    G        0      0        2 
   5     chr5_3613853     HCab    C    G        1      2        2 
   5     chr5_3613853     HPrz    C    G        1      2        2 
   5     chr5_3613853     ZBoe    C    G        0      0        2 
   5     chr5_3613853     ZGre    C    G        0      0        2 
   5     chr5_3613853     ZHar    C    G        0      0        2 
   5     chr5_3613853   Sample    C    G        0      0        2 
   5     chr5_3626723     AAsi    C    G        0      0        2 
   5     chr5_3626723     AKia    C    G        0      0        2 
   5     chr5_3626723     AOna    C    G        0      0        2 
   5     chr5_3626723     ASom    C    G        0      0        2 
   5     chr5_3626723     HCab    C    G        1      2        2 
   5     chr5_3626723     HPrz    C    G        1      2        2 
   5     chr5_3626723     ZBoe    C    G        0      0        2 
   5     chr5_3626723     ZGre    C    G        0      0        2 
   5     chr5_3626723     ZHar    C    G        0      0        2 
   5     chr5_3626723   Sample    C    G        0      0        2 
   5     chr5_3650392     AAsi    T    G        0      0        2 
   5     chr5_3650392     AKia    T    G        0      0        2 
   5     chr5_3650392     AOna    T    G        0      0        2 
   5     chr5_3650392     ASom    T    G        0      0        2 
   5     chr5_3650392     HCab    T    G        1      2        2 
   5     chr5_3650392     HPrz    T    G        1      2        2 
   5     chr5_3650392     ZBoe    T    G        0      0        2 
   5     chr5_3650392     ZGre    T    G        0      0        2 
   5     chr5_3650392     ZHar    T    G        0      0        2 
   5     chr5_3650392   Sample    T    G        0      0        2 
   5     chr5_3650586     AAsi    A    T      0.5      1        2 
   5     chr5_3650586     AKia    A    T        0      0        2 
   5     chr5_3650586     AOna    A    T        0      0        2 
   5     chr5_3650586     ASom    A    T        1      2        2 
   5     chr5_3650586     HCab    A    T        0      0        2 
   5     chr5_3650586     HPrz    A    T        0      0        2 
   5     chr5_3650586     ZBoe    A    T        0      0        2 
   5     chr5_3650586     ZGre    A    T        0      0        2 
   5     chr5_3650586     ZHar    A    T        0      0        2 
   5     chr5_3650586   Sample    A    T        0      0        2 
   5     chr5_3651771     AAsi    A    C        0      0        2 
   5     chr5_3651771     AKia    A    C        1      2        2 
   5     chr5_3651771     AOna    A    C        0      0        2 
   5     chr5_3651771     ASom    A    C        0      0        2 
   5     chr5_3651771     HCab    A    C        0      0        2 
   5     chr5_3651771     HPrz    A    C        0      0        2 
   5     chr5_3651771     ZBoe    A    C        0      0        2 
   5     chr5_3651771     ZGre    A    C        0      0        2 
   5     chr5_3651771     ZHar    A    C        0      0        2 
   5     chr5_3651771   Sample    A    C        0      0        2 
   5     chr5_3669895     AAsi    G    T        0      0        2 
   5     chr5_3669895     AKia    G    T        0      0        2 
   5     chr5_3669895     AOna    G    T      0.5      1        2 
   5     chr5_3669895     ASom    G    T        0      0        2 
   5     chr5_3669895     HCab    G    T        0      0        2 
   5     chr5_3669895     HPrz    G    T        0      0        2 
   5     chr5_3669895     ZBoe    G    T        0      0        2 
   5     chr5_3669895     ZGre    G    T        0      0        2 
   5     chr5_3669895     ZHar    G    T        0      0        2 
   5     chr5_3669895   Sample    G    T        0      0        2 
   5     chr5_3679048     AAsi    A    C        0      0        2 
   5     chr5_3679048     AKia    A    C        0      0        2 
   5     chr5_3679048     AOna    A    C        0      0        2 
   5     chr5_3679048     ASom    A    C        0      0        2 
   5     chr5_3679048     HCab    A    C        1      2        2 
   5     chr5_3679048     HPrz    A    C        1      2        2 
   5     chr5_3679048     ZBoe    A    C        0      0        2 
   5     chr5_3679048     ZGre    A    C        0      0        2 
   5     chr5_3679048     ZHar    A    C        0      0        2 
   5     chr5_3679048   Sample    A    C        0      0        2 
   5     chr5_3679120     AAsi    G    T        0      0        2 
   5     chr5_3679120     AKia    G    T        0      0        2 
   5     chr5_3679120     AOna    G    T        0      0        2 
   5     chr5_3679120     ASom    G    T        1      2        2 
   5     chr5_3679120     HCab    G    T        0      0        2 
   5     chr5_3679120     HPrz    G    T        0      0        2 
   5     chr5_3679120     ZBoe    G    T        0      0        2 
   5     chr5_3679120     ZGre    G    T        0      0        2 
   5     chr5_3679120     ZHar    G    T        0      0        2 
   5     chr5_3679120   Sample    G    T        0      0        2 
   5     chr5_3699563     AAsi    G    C        0      0        2 
   5     chr5_3699563     AKia    G    C        0      0        2 
   5     chr5_3699563     AOna    G    C        0      0        2 
   5     chr5_3699563     ASom    G    C        0      0        2 
   5     chr5_3699563     HCab    G    C        1      2        2 
   5     chr5_3699563     HPrz    G    C        1      2        2 
   5     chr5_3699563     ZBoe    G    C        0      0        2 
   5     chr5_3699563     ZGre    G    C        0      0        2 
   5     chr5_3699563     ZHar    G    C        0      0        2 
   5     chr5_3699563   Sample    G    C        0      0        2 
   5     chr5_3710663     AAsi    T    G        0      0        2 
   5     chr5_3710663     AKia    T    G        0      0        2 
   5     chr5_3710663     AOna    T    G        0      0        2 
   5     chr5_3710663     ASom    T    G        0      0        2 
   5     chr5_3710663     HCab    T    G        1      2        2 
   5     chr5_3710663     HPrz    T    G        1      2        2 
   5     chr5_3710663     ZBoe    T    G        0      0        2 
   5     chr5_3710663     ZGre    T    G        0      0        2 
   5     chr5_3710663     ZHar    T    G        0      0        2 
   5     chr5_3710663   Sample    T    G        0      0        2 
   5     chr5_3716256     AAsi    A    C        0      0        2 
   5     chr5_3716256     AKia    A    C        0      0        2 
   5     chr5_3716256     AOna    A    C        0      0        2 
   5     chr5_3716256     ASom    A    C        0      0        2 
   5     chr5_3716256     HCab    A    C        1      2        2 
   5     chr5_3716256     HPrz    A    C        1      2        2 
   5     chr5_3716256     ZBoe    A    C        0      0        2 
   5     chr5_3716256     ZGre    A    C        0      0        2 
   5     chr5_3716256     ZHar    A    C        0      0        2 
   5     chr5_3716256   Sample    A    C        0      0        2 
   5     chr5_3743159     AAsi    C    A        0      0        2 
   5     chr5_3743159     AKia    C    A        1      2        2 
   5     chr5_3743159     AOna    C    A        0      0        2 
   5     chr5_3743159     ASom    C    A        0      0        2 
   5     chr5_3743159     HCab    C    A        0      0        2 
   5     chr5_3743159     HPrz    C    A        0      0        2 
   5     chr5_3743159     ZBoe    C    A        0      0        2 
   5     chr5_3743159     ZGre    C    A        0      0        2 
   5     chr5_3743159     ZHar    C    A        0      0        2 
   5     chr5_3743159   Sample    C    A        0      0        2 
   5     chr5_3758028     AAsi    G    C        0      0        2 
   5     chr5_3758028     AKia    G    C        0      0        2 
   5     chr5_3758028     AOna    G    C        0      0        2 
   5     chr5_3758028     ASom    G    C        0      0        2 
   5     chr5_3758028     HCab    G    C        0      0        2 
   5     chr5_3758028     HPrz    G    C        0      0        2 
   5     chr5_3758028     ZBoe    G    C        1      2        2 
   5     chr5_3758028     ZGre    G    C        0      0        2 
   5     chr5_3758028     ZHar    G    C        0      0        2 
   5     chr5_3758028   Sample    G    C        0      0        2 
   5     chr5_3775549     AAsi    A    T        0      0        2 
   5     chr5_3775549     AKia    A    T        0      0        2 
   5     chr5_3775549     AOna    A    T        0      0        2 
   5     chr5_3775549     ASom    A    T        0      0        2 
   5     chr5_3775549     HCab    A    T        1      2        2 
   5     chr5_3775549     HPrz    A    T        0      0        2 
   5     chr5_3775549     ZBoe    A    T        0      0        2 
   5     chr5_3775549     ZGre    A    T        0      0        2 
   5     chr5_3775549     ZHar    A    T        0      0        2 
   5     chr5_3775549   Sample    A    T        0      0        2 
   5     chr5_3777519     AAsi    T    G        0      0        2 
   5     chr5_3777519     AKia    T    G        0      0        2 
   5     chr5_3777519     AOna    T    G        0      0        2 
   5     chr5_3777519     ASom    T    G        0      0        2 
   5     chr5_3777519     HCab    T    G        1      2        2 
   5     chr5_3777519     HPrz    T    G        1      2        2 
   5     chr5_3777519     ZBoe    T    G        0      0        2 
   5     chr5_3777519     ZGre    T    G        0      0        2 
   5     chr5_3777519     ZHar    T    G        0      0        2 
   5     chr5_3777519   Sample    T    G        0      0        2 
   5     chr5_3784896     AAsi    C    G        0      0        2 
   5     chr5_3784896     AKia    C    G        0      0        2 
   5     chr5_3784896     AOna    C    G        1      2        2 
   5     chr5_3784896     ASom    C    G        0      0        2 
   5     chr5_3784896     HCab    C    G        0      0        2 
   5     chr5_3784896     HPrz    C    G        0      0        2 
   5     chr5_3784896     ZBoe    C    G        0      0        2 
   5     chr5_3784896     ZGre    C    G        0      0        2 
   5     chr5_3784896     ZHar    C    G        0      0        2 
   5     chr5_3784896   Sample    C    G        0      0        2 
   5     chr5_3786063     AAsi    G    C        1      2        2 
   5     chr5_3786063     AKia    G    C        0      0        2 
   5     chr5_3786063     AOna    G    C        0      0        2 
   5     chr5_3786063     ASom    G    C        0      0        2 
   5     chr5_3786063     HCab    G    C        0      0        2 
   5     chr5_3786063     HPrz    G    C        0      0        2 
   5     chr5_3786063     ZBoe    G    C        0      0        2 
   5     chr5_3786063     ZGre    G    C        0      0        2 
   5     chr5_3786063     ZHar    G    C        0      0        2 
   5     chr5_3786063   Sample    G    C        0      0        2 
   5     chr5_3794362     AAsi    T    G        0      0        2 
   5     chr5_3794362     AKia    T    G        1      2        2 
   5     chr5_3794362     AOna    T    G        0      0        2 
   5     chr5_3794362     ASom    T    G        0      0        2 
   5     chr5_3794362     HCab    T    G        0      0        2 
   5     chr5_3794362     HPrz    T    G        0      0        2 
   5     chr5_3794362     ZBoe    T    G        0      0        2 
   5     chr5_3794362     ZGre    T    G        0      0        2 
   5     chr5_3794362     ZHar    T    G        0      0        2 
   5     chr5_3794362   Sample    T    G        0      0        2 
   5     chr5_3806451     AAsi    A    T        0      0        2 
   5     chr5_3806451     AKia    A    T        0      0        2 
   5     chr5_3806451     AOna    A    T        0      0        2 
   5     chr5_3806451     ASom    A    T        0      0        2 
   5     chr5_3806451     HCab    A    T        1      2        2 
   5     chr5_3806451     HPrz    A    T        1      2        2 
   5     chr5_3806451     ZBoe    A    T        0      0        2 
   5     chr5_3806451     ZGre    A    T        0      0        2 
   5     chr5_3806451     ZHar    A    T        0      0        2 
   5     chr5_3806451   Sample    A    T        0      0        2 
   5     chr5_3815061     AAsi    C    G        1      2        2 
   5     chr5_3815061     AKia    C    G        0      0        2 
   5     chr5_3815061     AOna    C    G        0      0        2 
   5     chr5_3815061     ASom    C    G        0      0        2 
   5     chr5_3815061     HCab    C    G        0      0        2 
   5     chr5_3815061     HPrz    C    G        0      0        2 
   5     chr5_3815061     ZBoe    C    G        0      0        2 
   5     chr5_3815061     ZGre    C    G        0      0        2 
   5     chr5_3815061     ZHar    C    G        0      0        2 
   5     chr5_3815061   Sample    C    G        1      2        2 
   5     chr5_3819536     AAsi    C    G        0      0        2 
   5     chr5_3819536     AKia    C    G        0      0        2 
   5     chr5_3819536     AOna    C    G        0      0        2 
   5     chr5_3819536     ASom    C    G        0      0        2 
   5     chr5_3819536     HCab    C    G        1      2        2 
   5     chr5_3819536     HPrz    C    G        1      2        2 
   5     chr5_3819536     ZBoe    C    G        0      0        2 
   5     chr5_3819536     ZGre    C    G        0      0        2 
   5     chr5_3819536     ZHar    C    G        0      0        2 
   5     chr5_3819536   Sample    C    G        0      0        2 
   5     chr5_3823552     AAsi    A    C        0      0        2 
   5     chr5_3823552     AKia    A    C        0      0        2 
   5     chr5_3823552     AOna    A    C      0.5      1        2 
   5     chr5_3823552     ASom    A    C        0      0        2 
   5     chr5_3823552     HCab    A    C        0      0        2 
   5     chr5_3823552     HPrz    A    C        0      0        2 
   5     chr5_3823552     ZBoe    A    C        0      0        2 
   5     chr5_3823552     ZGre    A    C        0      0        2 
   5     chr5_3823552     ZHar    A    C        0      0        2 
   5     chr5_3823552   Sample    A    C        0      0        2 
   5     chr5_3833835     AAsi    A    C        0      0        2 
   5     chr5_3833835     AKia    A    C        0      0        2 
   5     chr5_3833835     AOna    A    C        0      0        2 
   5     chr5_3833835     ASom    A    C        0      0        2 
   5     chr5_3833835     HCab    A    C        0      0        2 
   5     chr5_3833835     HPrz    A    C        0      0        2 
   5     chr5_3833835     ZBoe    A    C        0      0        2 
   5     chr5_3833835     ZGre    A    C        0      0        2 
   5     chr5_3833835     ZHar    A    C        1      2        2 
   5     chr5_3833835   Sample    A    C        0      0        2 
   5     chr5_3865197     AAsi    G    C        0      0        2 
   5     chr5_3865197     AKia    G    C        0      0        2 
   5     chr5_3865197     AOna    G    C        0      0        2 
   5     chr5_3865197     ASom    G    C        0      0        2 
   5     chr5_3865197     HCab    G    C        0      0        2 
   5     chr5_3865197     HPrz    G    C        0      0        2 
   5     chr5_3865197     ZBoe    G    C        0      0        2 
   5     chr5_3865197     ZGre    G    C        0      0        2 
   5     chr5_3865197     ZHar    G    C        1      2        2 
   5     chr5_3865197   Sample    G    C        0      0        2 
   5     chr5_3865535     AAsi    G    T        0      0        2 
   5     chr5_3865535     AKia    G    T        0      0        2 
   5     chr5_3865535     AOna    G    T        0      0        2 
   5     chr5_3865535     ASom    G    T        0      0        2 
   5     chr5_3865535     HCab    G    T        1      2        2 
   5     chr5_3865535     HPrz    G    T        1      2        2 
   5     chr5_3865535     ZBoe    G    T        0      0        2 
   5     chr5_3865535     ZGre    G    T        0      0        2 
   5     chr5_3865535     ZHar    G    T        0      0        2 
   5     chr5_3865535   Sample    G    T        0      0        2 
   5     chr5_3892097     AAsi    C    A        1      2        2 
   5     chr5_3892097     AKia    C    A        0      0        2 
   5     chr5_3892097     AOna    C    A        0      0        2 
   5     chr5_3892097     ASom    C    A        1      2        2 
   5     chr5_3892097     HCab    C    A        0      0        2 
   5     chr5_3892097     HPrz    C    A        0      0        2 
   5     chr5_3892097     ZBoe    C    A        0      0        2 
   5     chr5_3892097     ZGre    C    A        0      0        2 
   5     chr5_3892097     ZHar    C    A        0      0        2 
   5     chr5_3892097   Sample    C    A        1      2        2 
   5     chr5_3902016     AAsi    T    A        0      0        2 
   5     chr5_3902016     AKia    T    A        0      0        2 
   5     chr5_3902016     AOna    T    A        0      0        2 
   5     chr5_3902016     ASom    T    A        0      0        2 
   5     chr5_3902016     HCab    T    A        1      2        2 
   5     chr5_3902016     HPrz    T    A        1      2        2 
   5     chr5_3902016     ZBoe    T    A        0      0        2 
   5     chr5_3902016     ZGre    T    A        0      0        2 
   5     chr5_3902016     ZHar    T    A        0      0        2 
   5     chr5_3902016   Sample    T    A        0      0        2 
   5     chr5_3903773     AAsi    C    G        0      0        2 
   5     chr5_3903773     AKia    C    G        0      0        2 
   5     chr5_3903773     AOna    C    G        0      0        2 
   5     chr5_3903773     ASom    C    G        0      0        2 
   5     chr5_3903773     HCab    C    G        0      0        2 
   5     chr5_3903773     HPrz    C    G        0      0        2 
   5     chr5_3903773     ZBoe    C    G        0      0        2 
   5     chr5_3903773     ZGre    C    G        0      0        2 
   5     chr5_3903773     ZHar    C    G      0.5      1        2 
   5     chr5_3903773   Sample    C    G        0      0        2 
   5     chr5_3904998     AAsi    T    A        0      0        2 
   5     chr5_3904998     AKia    T    A        0      0        2 
   5     chr5_3904998     AOna    T    A        0      0        2 
   5     chr5_3904998     ASom    T    A        0      0        2 
   5     chr5_3904998     HCab    T    A        0      0        2 
   5     chr5_3904998     HPrz    T    A        0      0        2 
   5     chr5_3904998     ZBoe    T    A      0.5      1        2 
   5     chr5_3904998     ZGre    T    A        0      0        2 
   5     chr5_3904998     ZHar    T    A        0      0        2 
   5     chr5_3904998   Sample    T    A        0      0        2 
   5     chr5_3917416     AAsi    C    G        0      0        2 
   5     chr5_3917416     AKia    C    G        0      0        2 
   5     chr5_3917416     AOna    C    G        0      0        2 
   5     chr5_3917416     ASom    C    G        0      0        2 
   5     chr5_3917416     HCab    C    G        0      0        2 
   5     chr5_3917416     HPrz    C    G        0      0        2 
   5     chr5_3917416     ZBoe    C    G        0      0        2 
   5     chr5_3917416     ZGre    C    G        0      0        2 
   5     chr5_3917416     ZHar    C    G        1      2        2 
   5     chr5_3917416   Sample    C    G        0      0        2 
   5     chr5_3931765     AAsi    C    A        0      0        2 
   5     chr5_3931765     AKia    C    A        0      0        2 
   5     chr5_3931765     AOna    C    A        0      0        2 
   5     chr5_3931765     ASom    C    A        0      0        2 
   5     chr5_3931765     HCab    C    A        0      0        2 
   5     chr5_3931765     HPrz    C    A        0      0        2 
   5     chr5_3931765     ZBoe    C    A        0      0        2 
   5     chr5_3931765     ZGre    C    A        1      2        2 
   5     chr5_3931765     ZHar    C    A        0      0        2 
   5     chr5_3931765   Sample    C    A        0      0        2 
   5     chr5_3933133     AAsi    C    A        0      0        2 
   5     chr5_3933133     AKia    C    A        0      0        2 
   5     chr5_3933133     AOna    C    A        0      0        2 
   5     chr5_3933133     ASom    C    A        0      0        2 
   5     chr5_3933133     HCab    C    A        0      0        2 
   5     chr5_3933133     HPrz    C    A      0.5      1        2 
   5     chr5_3933133     ZBoe    C    A        0      0        2 
   5     chr5_3933133     ZGre    C    A        0      0        2 
   5     chr5_3933133     ZHar    C    A        0      0        2 
   5     chr5_3933133   Sample    C    A        0      0        2 
   5     chr5_3933566     AAsi    C    A        0      0        2 
   5     chr5_3933566     AKia    C    A        0      0        2 
   5     chr5_3933566     AOna    C    A        0      0        2 
   5     chr5_3933566     ASom    C    A        1      2        2 
   5     chr5_3933566     HCab    C    A        0      0        2 
   5     chr5_3933566     HPrz    C    A        0      0        2 
   5     chr5_3933566     ZBoe    C    A        0      0        2 
   5     chr5_3933566     ZGre    C    A        0      0        2 
   5     chr5_3933566     ZHar    C    A        0      0        2 
   5     chr5_3933566   Sample    C    A        0      0        2 
   5     chr5_3947446     AAsi    G    C        0      0        2 
   5     chr5_3947446     AKia    G    C        0      0        2 
   5     chr5_3947446     AOna    G    C        0      0        2 
   5     chr5_3947446     ASom    G    C        0      0        2 
   5     chr5_3947446     HCab    G    C        1      2        2 
   5     chr5_3947446     HPrz    G    C        1      2        2 
   5     chr5_3947446     ZBoe    G    C        0      0        2 
   5     chr5_3947446     ZGre    G    C        0      0        2 
   5     chr5_3947446     ZHar    G    C        0      0        2 
   5     chr5_3947446   Sample    G    C        0      0        2 
   5     chr5_3953299     AAsi    G    C        0      0        2 
   5     chr5_3953299     AKia    G    C        0      0        2 
   5     chr5_3953299     AOna    G    C        0      0        2 
   5     chr5_3953299     ASom    G    C        0      0        2 
   5     chr5_3953299     HCab    G    C        0      0        2 
   5     chr5_3953299     HPrz    G    C      0.5      1        2 
   5     chr5_3953299     ZBoe    G    C        0      0        2 
   5     chr5_3953299     ZGre    G    C        0      0        2 
   5     chr5_3953299     ZHar    G    C        0      0        2 
   5     chr5_3953299   Sample    G    C        0      0        2 
   5     chr5_3968812     AAsi    C    A        0      0        2 
   5     chr5_3968812     AKia    C    A        0      0        2 
   5     chr5_3968812     AOna    C    A        0      0        2 
   5     chr5_3968812     ASom    C    A        0      0        2 
   5     chr5_3968812     HCab    C    A        0      0        2 
   5     chr5_3968812     HPrz    C    A        0      0        2 
   5     chr5_3968812     ZBoe    C    A        1      2        2 
   5     chr5_3968812     ZGre    C    A        0      0        2 
   5     chr5_3968812     ZHar    C    A        0      0        2 
   5     chr5_3968812   Sample    C    A        0      0        2 
   5     chr5_3973678     AAsi    A    C        0      0        2 
   5     chr5_3973678     AKia    A    C        1      2        2 
   5     chr5_3973678     AOna    A    C        1      2        2 
   5     chr5_3973678     ASom    A    C        0      0        2 
   5     chr5_3973678     HCab    A    C        0      0        2 
   5     chr5_3973678     HPrz    A    C        0      0        2 
   5     chr5_3973678     ZBoe    A    C        0      0        2 
   5     chr5_3973678     ZGre    A    C        0      0        2 
   5     chr5_3973678     ZHar    A    C        0      0        2 
   5     chr5_3973678   Sample    A    C        0      0        2 
   5     chr5_3979821     AAsi    G    C      0.5      1        2 
   5     chr5_3979821     AKia    G    C        0      0        2 
   5     chr5_3979821     AOna    G    C        0      0        2 
   5     chr5_3979821     ASom    G    C        0      0        2 
   5     chr5_3979821     HCab    G    C        0      0        2 
   5     chr5_3979821     HPrz    G    C        0      0        2 
   5     chr5_3979821     ZBoe    G    C        0      0        2 
   5     chr5_3979821     ZGre    G    C        0      0        2 
   5     chr5_3979821     ZHar    G    C        0      0        2 
   5     chr5_3979821   Sample    G    C        0      0        2 
   5     chr5_3991545     AAsi    C    A      0.5      1        2 
   5     chr5_3991545     AKia    C    A        0      0        2 
   5     chr5_3991545     AOna    C    A        0      0        2 
   5     chr5_3991545     ASom    C    A        0      0        2 
   5     chr5_3991545     HCab    C    A        0      0        2 
   5     chr5_3991545     HPrz    C    A        0      0        2 
   5     chr5_3991545     ZBoe    C    A        0      0        2 
   5     chr5_3991545     ZGre    C    A        0      0        2 
   5     chr5_3991545     ZHar    C    A        0      0        2 
   5     chr5_3991545   Sample    C    A        0      0        2 
   5     chr5_3991744     AAsi    C    G        0      0        2 
   5     chr5_3991744     AKia    C    G      0.5      1        2 
   5     chr5_3991744     AOna    C    G        0      0        2 
   5     chr5_3991744     ASom    C    G        0      0        2 
   5     chr5_3991744     HCab    C    G        0      0        2 
   5     chr5_3991744     HPrz    C    G        0      0        2 
   5     chr5_3991744     ZBoe    C    G        0      0        2 
   5     chr5_3991744     ZGre    C    G        0      0        2 
   5     chr5_3991744     ZHar    C    G        0      0        2 
   5     chr5_3991744   Sample    C    G        0      0        2 
   5     chr5_3999070     AAsi    A    C        0      0        2 
   5     chr5_3999070     AKia    A    C        0      0        2 
   5     chr5_3999070     AOna    A    C        0      0        2 
   5     chr5_3999070     ASom    A    C        0      0        2 
   5     chr5_3999070     HCab    A    C        0      0        2 
   5     chr5_3999070     HPrz    A    C        0      0        2 
   5     chr5_3999070     ZBoe    A    C        0      0        2 
   5     chr5_3999070     ZGre    A    C        0      0        2 
   5     chr5_3999070     ZHar    A    C        1      2        2 
   5     chr5_3999070   Sample    A    C        0      0        2 
   5     chr5_4023788     AAsi    G    C        0      0        2 
   5     chr5_4023788     AKia    G    C        0      0        2 
   5     chr5_4023788     AOna    G    C      0.5      1        2 
   5     chr5_4023788     ASom    G    C        0      0        2 
   5     chr5_4023788     HCab    G    C        0      0        2 
   5     chr5_4023788     HPrz    G    C        0      0        2 
   5     chr5_4023788     ZBoe    G    C        0      0        2 
   5     chr5_4023788     ZGre    G    C        0      0        2 
   5     chr5_4023788     ZHar    G    C        0      0        2 
   5     chr5_4023788   Sample    G    C        0      0        2 
   5     chr5_4028790     AAsi    G    C        0      0        2 
   5     chr5_4028790     AKia    G    C        1      2        2 
   5     chr5_4028790     AOna    G    C        1      2        2 
   5     chr5_4028790     ASom    G    C        0      0        2 
   5     chr5_4028790     HCab    G    C        0      0        2 
   5     chr5_4028790     HPrz    G    C        0      0        2 
   5     chr5_4028790     ZBoe    G    C        0      0        2 
   5     chr5_4028790     ZGre    G    C        0      0        2 
   5     chr5_4028790     ZHar    G    C        0      0        2 
   5     chr5_4028790   Sample    G    C        0      0        2 
   5     chr5_4033413     AAsi    T    G        0      0        2 
   5     chr5_4033413     AKia    T    G        0      0        2 
   5     chr5_4033413     AOna    T    G        0      0        2 
   5     chr5_4033413     ASom    T    G        0      0        2 
   5     chr5_4033413     HCab    T    G        0      0        2 
   5     chr5_4033413     HPrz    T    G        0      0        2 
   5     chr5_4033413     ZBoe    T    G        0      0        2 
   5     chr5_4033413     ZGre    T    G        1      2        2 
   5     chr5_4033413     ZHar    T    G        0      0        2 
   5     chr5_4033413   Sample    T    G        0      0        2 
   5     chr5_4048675     AAsi    G    C        0      0        2 
   5     chr5_4048675     AKia    G    C        0      0        2 
   5     chr5_4048675     AOna    G    C        0      0        2 
   5     chr5_4048675     ASom    G    C        0      0        2 
   5     chr5_4048675     HCab    G    C        1      2        2 
   5     chr5_4048675     HPrz    G    C        1      2        2 
   5     chr5_4048675     ZBoe    G    C        0      0        2 
   5     chr5_4048675     ZGre    G    C        0      0        2 
   5     chr5_4048675     ZHar    G    C        0      0        2 
   5     chr5_4048675   Sample    G    C        0      0        2 
   5     chr5_4073923     AAsi    G    C        0      0        2 
   5     chr5_4073923     AKia    G    C        1      2        2 
   5     chr5_4073923     AOna    G    C        1      2        2 
   5     chr5_4073923     ASom    G    C        0      0        2 
   5     chr5_4073923     HCab    G    C        1      2        2 
   5     chr5_4073923     HPrz    G    C        1      2        2 
   5     chr5_4073923     ZBoe    G    C        0      0        2 
   5     chr5_4073923     ZGre    G    C        0      0        2 
   5     chr5_4073923     ZHar    G    C        0      0        2 
   5     chr5_4073923   Sample    G    C        0      0        2 
   5     chr5_4090793     AAsi    C    G        0      0        2 
   5     chr5_4090793     AKia    C    G        0      0        2 
   5     chr5_4090793     AOna    C    G        0      0        2 
   5     chr5_4090793     ASom    C    G        0      0        2 
   5     chr5_4090793     HCab    C    G        1      2        2 
   5     chr5_4090793     HPrz    C    G        1      2        2 
   5     chr5_4090793     ZBoe    C    G        0      0        2 
   5     chr5_4090793     ZGre    C    G        0      0        2 
   5     chr5_4090793     ZHar    C    G        0      0        2 
   5     chr5_4090793   Sample    C    G        0      0        2 
   5     chr5_4125841     AAsi    A    C        0      0        2 
   5     chr5_4125841     AKia    A    C        0      0        2 
   5     chr5_4125841     AOna    A    C        0      0        2 
   5     chr5_4125841     ASom    A    C        0      0        2 
   5     chr5_4125841     HCab    A    C        0      0        2 
   5     chr5_4125841     HPrz    A    C        0      0        2 
   5     chr5_4125841     ZBoe    A    C        0      0        2 
   5     chr5_4125841     ZGre    A    C        0      0        2 
   5     chr5_4125841     ZHar    A    C        1      2        2 
   5     chr5_4125841   Sample    A    C        0      0        2 
   5     chr5_4165933     AAsi    G    C        0      0        2 
   5     chr5_4165933     AKia    G    C        0      0        2 
   5     chr5_4165933     AOna    G    C        0      0        2 
   5     chr5_4165933     ASom    G    C        0      0        2 
   5     chr5_4165933     HCab    G    C        0      0        2 
   5     chr5_4165933     HPrz    G    C        0      0        2 
   5     chr5_4165933     ZBoe    G    C        0      0        2 
   5     chr5_4165933     ZGre    G    C        0      0        2 
   5     chr5_4165933     ZHar    G    C      0.5      1        2 
   5     chr5_4165933   Sample    G    C        0      0        2 
   5     chr5_4204646     AAsi    G    C        0      0        2 
   5     chr5_4204646     AKia    G    C        0      0        2 
   5     chr5_4204646     AOna    G    C        0      0        2 
   5     chr5_4204646     ASom    G    C        0      0        2 
   5     chr5_4204646     HCab    G    C        0      0        2 
   5     chr5_4204646     HPrz    G    C        0      0        2 
   5     chr5_4204646     ZBoe    G    C        0      0        2 
   5     chr5_4204646     ZGre    G    C        1      2        2 
   5     chr5_4204646     ZHar    G    C        0      0        2 
   5     chr5_4204646   Sample    G    C        0      0        2 
   5     chr5_4233203     AAsi    T    G        0      0        2 
   5     chr5_4233203     AKia    T    G        0      0        2 
   5     chr5_4233203     AOna    T    G        0      0        2 
   5     chr5_4233203     ASom    T    G        0      0        2 
   5     chr5_4233203     HCab    T    G        0      0        2 
   5     chr5_4233203     HPrz    T    G        0      0        2 
   5     chr5_4233203     ZBoe    T    G        0      0        2 
   5     chr5_4233203     ZGre    T    G        0      0        2 
   5     chr5_4233203     ZHar    T    G      0.5      1        2 
   5     chr5_4233203   Sample    T    G        0      0        2 
   5     chr5_4233680     AAsi    C    A        0      0        2 
   5     chr5_4233680     AKia    C    A        0      0        2 
   5     chr5_4233680     AOna    C    A        0      0        2 
   5     chr5_4233680     ASom    C    A        0      0        2 
   5     chr5_4233680     HCab    C    A      0.5      1        2 
   5     chr5_4233680     HPrz    C    A        0      0        2 
   5     chr5_4233680     ZBoe    C    A        0      0        2 
   5     chr5_4233680     ZGre    C    A        0      0        2 
   5     chr5_4233680     ZHar    C    A        0      0        2 
   5     chr5_4233680   Sample    C    A        0      0        2 
   5     chr5_4244254     AAsi    C    A        0      0        2 
   5     chr5_4244254     AKia    C    A        0      0        2 
   5     chr5_4244254     AOna    C    A        1      2        2 
   5     chr5_4244254     ASom    C    A        0      0        2 
   5     chr5_4244254     HCab    C    A        0      0        2 
   5     chr5_4244254     HPrz    C    A        0      0        2 
   5     chr5_4244254     ZBoe    C    A        0      0        2 
   5     chr5_4244254     ZGre    C    A        0      0        2 
   5     chr5_4244254     ZHar    C    A        0      0        2 
   5     chr5_4244254   Sample    C    A        0      0        2 
   5     chr5_4247403     AAsi    G    T        0      0        2 
   5     chr5_4247403     AKia    G    T        0      0        2 
   5     chr5_4247403     AOna    G    T        0      0        2 
   5     chr5_4247403     ASom    G    T        0      0        2 
   5     chr5_4247403     HCab    G    T        0      0        2 
   5     chr5_4247403     HPrz    G    T        0      0        2 
   5     chr5_4247403     ZBoe    G    T        0      0        2 
   5     chr5_4247403     ZGre    G    T        0      0        2 
   5     chr5_4247403     ZHar    G    T        1      2        2 
   5     chr5_4247403   Sample    G    T        0      0        2 
   5     chr5_4260371     AAsi    G    T        0      0        2 
   5     chr5_4260371     AKia    G    T        0      0        2 
   5     chr5_4260371     AOna    G    T        0      0        2 
   5     chr5_4260371     ASom    G    T        0      0        2 
   5     chr5_4260371     HCab    G    T        0      0        2 
   5     chr5_4260371     HPrz    G    T        0      0        2 
   5     chr5_4260371     ZBoe    G    T      0.5      1        2 
   5     chr5_4260371     ZGre    G    T        0      0        2 
   5     chr5_4260371     ZHar    G    T        0      0        2 
   5     chr5_4260371   Sample    G    T        0      0        2 
   5     chr5_4271973     AAsi    C    G        0      0        2 
   5     chr5_4271973     AKia    C    G        0      0        2 
   5     chr5_4271973     AOna    C    G        0      0        2 
   5     chr5_4271973     ASom    C    G        0      0        2 
   5     chr5_4271973     HCab    C    G      0.5      1        2 
   5     chr5_4271973     HPrz    C    G        0      0        2 
   5     chr5_4271973     ZBoe    C    G        0      0        2 
   5     chr5_4271973     ZGre    C    G        0      0        2 
   5     chr5_4271973     ZHar    C    G        0      0        2 
   5     chr5_4271973   Sample    C    G        0      0        2 
   5     chr5_4284667     AAsi    A    C        0      0        2 
   5     chr5_4284667     AKia    A    C        0      0        2 
   5     chr5_4284667     AOna    A    C        0      0        2 
   5     chr5_4284667     ASom    A    C        0      0        2 
   5     chr5_4284667     HCab    A    C        0      0        2 
   5     chr5_4284667     HPrz    A    C        0      0        2 
   5     chr5_4284667     ZBoe    A    C        0      0        2 
   5     chr5_4284667     ZGre    A    C        0      0        2 
   5     chr5_4284667     ZHar    A    C      0.5      1        2 
   5     chr5_4284667   Sample    A    C        0      0        2 
   5     chr5_4300489     AAsi    T    G        0      0        2 
   5     chr5_4300489     AKia    T    G        0      0        2 
   5     chr5_4300489     AOna    T    G        0      0        2 
   5     chr5_4300489     ASom    T    G        0      0        2 
   5     chr5_4300489     HCab    T    G        1      2        2 
   5     chr5_4300489     HPrz    T    G        1      2        2 
   5     chr5_4300489     ZBoe    T    G        0      0        2 
   5     chr5_4300489     ZGre    T    G        0      0        2 
   5     chr5_4300489     ZHar    T    G        0      0        2 
   5     chr5_4300489   Sample    T    G        0      0        2 
   5     chr5_4324197     AAsi    G    C        1      2        2 
   5     chr5_4324197     AKia    G    C        0      0        2 
   5     chr5_4324197     AOna    G    C        0      0        2 
   5     chr5_4324197     ASom    G    C        1      2        2 
   5     chr5_4324197     HCab    G    C        0      0        2 
   5     chr5_4324197     HPrz    G    C        0      0        2 
   5     chr5_4324197     ZBoe    G    C        0      0        2 
   5     chr5_4324197     ZGre    G    C        0      0        2 
   5     chr5_4324197     ZHar    G    C        0      0        2 
   5     chr5_4324197   Sample    G    C        1      2        2 
   5     chr5_4334806     AAsi    G    T        0      0        2 
   5     chr5_4334806     AKia    G    T        0      0        2 
   5     chr5_4334806     AOna    G    T        1      2        2 
   5     chr5_4334806     ASom    G    T        0      0        2 
   5     chr5_4334806     HCab    G    T        0      0        2 
   5     chr5_4334806     HPrz    G    T        0      0        2 
   5     chr5_4334806     ZBoe    G    T        0      0        2 
   5     chr5_4334806     ZGre    G    T        0      0        2 
   5     chr5_4334806     ZHar    G    T        0      0        2 
   5     chr5_4334806   Sample    G    T        0      0        2 
   5     chr5_4354928     AAsi    T    A        0      0        2 
   5     chr5_4354928     AKia    T    A        0      0        2 
   5     chr5_4354928     AOna    T    A        0      0        2 
   5     chr5_4354928     ASom    T    A        0      0        2 
   5     chr5_4354928     HCab    T    A        0      0        2 
   5     chr5_4354928     HPrz    T    A        0      0        2 
   5     chr5_4354928     ZBoe    T    A      0.5      1        2 
   5     chr5_4354928     ZGre    T    A        0      0        2 
   5     chr5_4354928     ZHar    T    A        0      0        2 
   5     chr5_4354928   Sample    T    A        0      0        2 
   5     chr5_4382936     AAsi    G    C        0      0        2 
   5     chr5_4382936     AKia    G    C        0      0        2 
   5     chr5_4382936     AOna    G    C        0      0        2 
   5     chr5_4382936     ASom    G    C        0      0        2 
   5     chr5_4382936     HCab    G    C        0      0        2 
   5     chr5_4382936     HPrz    G    C        0      0        2 
   5     chr5_4382936     ZBoe    G    C        0      0        2 
   5     chr5_4382936     ZGre    G    C        0      0        2 
   5     chr5_4382936     ZHar    G    C      0.5      1        2 
   5     chr5_4382936   Sample    G    C        0      0        2 
   5     chr5_4395887     AAsi    A    C        0      0        2 
   5     chr5_4395887     AKia    A    C        0      0        2 
   5     chr5_4395887     AOna    A    C        0      0        2 
   5     chr5_4395887     ASom    A    C        0      0        2 
   5     chr5_4395887     HCab    A    C        0      0        2 
   5     chr5_4395887     HPrz    A    C        0      0        2 
   5     chr5_4395887     ZBoe    A    C        0      0        2 
   5     chr5_4395887     ZGre    A    C        0      0        2 
   5     chr5_4395887     ZHar    A    C        1      2        2 
   5     chr5_4395887   Sample    A    C        0      0        2 
   5     chr5_4398507     AAsi    T    G        1      2        2 
   5     chr5_4398507     AKia    T    G        0      0        2 
   5     chr5_4398507     AOna    T    G        0      0        2 
   5     chr5_4398507     ASom    T    G        1      2        2 
   5     chr5_4398507     HCab    T    G        0      0        2 
   5     chr5_4398507     HPrz    T    G        0      0        2 
   5     chr5_4398507     ZBoe    T    G        0      0        2 
   5     chr5_4398507     ZGre    T    G        0      0        2 
   5     chr5_4398507     ZHar    T    G        0      0        2 
   5     chr5_4398507   Sample    T    G        0      0        2 
   5     chr5_4408218     AAsi    C    A        0      0        2 
   5     chr5_4408218     AKia    C    A        0      0        2 
   5     chr5_4408218     AOna    C    A        0      0        2 
   5     chr5_4408218     ASom    C    A        0      0        2 
   5     chr5_4408218     HCab    C    A        0      0        2 
   5     chr5_4408218     HPrz    C    A        0      0        2 
   5     chr5_4408218     ZBoe    C    A      0.5      1        2 
   5     chr5_4408218     ZGre    C    A        0      0        2 
   5     chr5_4408218     ZHar    C    A        0      0        2 
   5     chr5_4408218   Sample    C    A        0      0        2 
   5     chr5_4408576     AAsi    C    A        0      0        2 
   5     chr5_4408576     AKia    C    A        0      0        2 
   5     chr5_4408576     AOna    C    A        0      0        2 
   5     chr5_4408576     ASom    C    A        0      0        2 
   5     chr5_4408576     HCab    C    A        1      2        2 
   5     chr5_4408576     HPrz    C    A        1      2        2 
   5     chr5_4408576     ZBoe    C    A        0      0        2 
   5     chr5_4408576     ZGre    C    A        0      0        2 
   5     chr5_4408576     ZHar    C    A        0      0        2 
   5     chr5_4408576   Sample    C    A        0      0        2 
   5     chr5_4414172     AAsi    G    C        0      0        2 
   5     chr5_4414172     AKia    G    C        0      0        2 
   5     chr5_4414172     AOna    G    C        0      0        2 
   5     chr5_4414172     ASom    G    C        0      0        2 
   5     chr5_4414172     HCab    G    C        0      0        2 
   5     chr5_4414172     HPrz    G    C        0      0        2 
   5     chr5_4414172     ZBoe    G    C        0      0        2 
   5     chr5_4414172     ZGre    G    C        0      0        2 
   5     chr5_4414172     ZHar    G    C      0.5      1        2 
   5     chr5_4414172   Sample    G    C        0      0        2 
   5     chr5_4438094     AAsi    A    T        0      0        2 
   5     chr5_4438094     AKia    A    T        0      0        2 
   5     chr5_4438094     AOna    A    T      0.5      1        2 
   5     chr5_4438094     ASom    A    T        0      0        2 
   5     chr5_4438094     HCab    A    T        0      0        2 
   5     chr5_4438094     HPrz    A    T        0      0        2 
   5     chr5_4438094     ZBoe    A    T        0      0        2 
   5     chr5_4438094     ZGre    A    T        0      0        2 
   5     chr5_4438094     ZHar    A    T        0      0        2 
   5     chr5_4438094   Sample    A    T        0      0        2 
   5     chr5_4447068     AAsi    A    C        0      0        2 
   5     chr5_4447068     AKia    A    C        0      0        2 
   5     chr5_4447068     AOna    A    C        0      0        2 
   5     chr5_4447068     ASom    A    C        0      0        2 
   5     chr5_4447068     HCab    A    C        1      2        2 
   5     chr5_4447068     HPrz    A    C        1      2        2 
   5     chr5_4447068     ZBoe    A    C        0      0        2 
   5     chr5_4447068     ZGre    A    C        0      0        2 
   5     chr5_4447068     ZHar    A    C        0      0        2 
   5     chr5_4447068   Sample    A    C        0      0        2 
   5     chr5_4479530     AAsi    G    T        0      0        2 
   5     chr5_4479530     AKia    G    T        1      2        2 
   5     chr5_4479530     AOna    G    T        1      2        2 
   5     chr5_4479530     ASom    G    T        0      0        2 
   5     chr5_4479530     HCab    G    T        0      0        2 
   5     chr5_4479530     HPrz    G    T        0      0        2 
   5     chr5_4479530     ZBoe    G    T        0      0        2 
   5     chr5_4479530     ZGre    G    T        0      0        2 
   5     chr5_4479530     ZHar    G    T        0      0        2 
   5     chr5_4479530   Sample    G    T        0      0        2 
   5     chr5_4491860     AAsi    C    G        0      0        2 
   5     chr5_4491860     AKia    C    G        0      0        2 
   5     chr5_4491860     AOna    C    G        0      0        2 
   5     chr5_4491860     ASom    C    G        0      0        2 
   5     chr5_4491860     HCab    C    G        1      2        2 
   5     chr5_4491860     HPrz    C    G        1      2        2 
   5     chr5_4491860     ZBoe    C    G        0      0        2 
   5     chr5_4491860     ZGre    C    G        0      0        2 
   5     chr5_4491860     ZHar    C    G        0      0        2 
   5     chr5_4491860   Sample    C    G        0      0        2 
   5     chr5_4506103     AAsi    G    C        0      0        2 
   5     chr5_4506103     AKia    G    C        0      0        2 
   5     chr5_4506103     AOna    G    C        0      0        2 
   5     chr5_4506103     ASom    G    C        0      0        2 
   5     chr5_4506103     HCab    G    C      0.5      1        2 
   5     chr5_4506103     HPrz    G    C        0      0        2 
   5     chr5_4506103     ZBoe    G    C        0      0        2 
   5     chr5_4506103     ZGre    G    C        0      0        2 
   5     chr5_4506103     ZHar    G    C        0      0        2 
   5     chr5_4506103   Sample    G    C        0      0        2 
   5     chr5_4535988     AAsi    T    G        0      0        2 
   5     chr5_4535988     AKia    T    G        0      0        2 
   5     chr5_4535988     AOna    T    G        0      0        2 
   5     chr5_4535988     ASom    T    G        0      0        2 
   5     chr5_4535988     HCab    T    G      0.5      1        2 
   5     chr5_4535988     HPrz    T    G        1      2        2 
   5     chr5_4535988     ZBoe    T    G        0      0        2 
   5     chr5_4535988     ZGre    T    G        0      0        2 
   5     chr5_4535988     ZHar    T    G        0      0        2 
   5     chr5_4535988   Sample    T    G        0      0        2 
   5     chr5_4549106     AAsi    C    A        0      0        2 
   5     chr5_4549106     AKia    C    A        0      0        2 
   5     chr5_4549106     AOna    C    A        0      0        2 
   5     chr5_4549106     ASom    C    A        0      0        2 
   5     chr5_4549106     HCab    C    A        0      0        2 
   5     chr5_4549106     HPrz    C    A      0.5      1        2 
   5     chr5_4549106     ZBoe    C    A        0      0        2 
   5     chr5_4549106     ZGre    C    A        0      0        2 
   5     chr5_4549106     ZHar    C    A        0      0        2 
   5     chr5_4549106   Sample    C    A        0      0        2 
   5     chr5_4552907     AAsi    A    C        0      0        2 
   5     chr5_4552907     AKia    A    C        0      0        2 
   5     chr5_4552907     AOna    A    C        0      0        2 
   5     chr5_4552907     ASom    A    C        0      0        2 
   5     chr5_4552907     HCab    A    C        1      2        2 
   5     chr5_4552907     HPrz    A    C        1      2        2 
   5     chr5_4552907     ZBoe    A    C        0      0        2 
   5     chr5_4552907     ZGre    A    C        0      0        2 
   5     chr5_4552907     ZHar    A    C        0      0        2 
   5     chr5_4552907   Sample    A    C        0      0        2 
   5     chr5_4569697     AAsi    C    A        0      0        2 
   5     chr5_4569697     AKia    C    A      0.5      1        2 
   5     chr5_4569697     AOna    C    A        0      0        2 
   5     chr5_4569697     ASom    C    A        0      0        2 
   5     chr5_4569697     HCab    C    A        0      0        2 
   5     chr5_4569697     HPrz    C    A        0      0        2 
   5     chr5_4569697     ZBoe    C    A        0      0        2 
   5     chr5_4569697     ZGre    C    A        0      0        2 
   5     chr5_4569697     ZHar    C    A        0      0        2 
   5     chr5_4569697   Sample    C    A        0      0        2 
   5     chr5_4577879     AAsi    C    A        1      2        2 
   5     chr5_4577879     AKia    C    A        0      0        2 
   5     chr5_4577879     AOna    C    A        0      0        2 
   5     chr5_4577879     ASom    C    A        1      2        2 
   5     chr5_4577879     HCab    C    A        0      0        2 
   5     chr5_4577879     HPrz    C    A        0      0        2 
   5     chr5_4577879     ZBoe    C    A        0      0        2 
   5     chr5_4577879     ZGre    C    A        0      0        2 
   5     chr5_4577879     ZHar    C    A        0      0        2 
   5     chr5_4577879   Sample    C    A        1      2        2 
   5     chr5_4583333     AAsi    G    C        0      0        2 
   5     chr5_4583333     AKia    G    C        0      0        2 
   5     chr5_4583333     AOna    G    C        0      0        2 
   5     chr5_4583333     ASom    G    C        0      0        2 
   5     chr5_4583333     HCab    G    C        1      2        2 
   5     chr5_4583333     HPrz    G    C        1      2        2 
   5     chr5_4583333     ZBoe    G    C        0      0        2 
   5     chr5_4583333     ZGre    G    C        0      0        2 
   5     chr5_4583333     ZHar    G    C        0      0        2 
   5     chr5_4583333   Sample    G    C        0      0        2 
   5     chr5_4600075     AAsi    G    C        0      0        2 
   5     chr5_4600075     AKia    G    C        0      0        2 
   5     chr5_4600075     AOna    G    C        0      0        2 
   5     chr5_4600075     ASom    G    C        0      0        2 
   5     chr5_4600075     HCab    G    C        0      0        2 
   5     chr5_4600075     HPrz    G    C        0      0        2 
   5     chr5_4600075     ZBoe    G    C        0      0        2 
   5     chr5_4600075     ZGre    G    C        0      0        2 
   5     chr5_4600075     ZHar    G    C      0.5      1        2 
   5     chr5_4600075   Sample    G    C        0      0        2 
   5     chr5_4609034     AAsi    G    C        0      0        2 
   5     chr5_4609034     AKia    G    C        0      0        2 
   5     chr5_4609034     AOna    G    C        0      0        2 
   5     chr5_4609034     ASom    G    C        0      0        2 
   5     chr5_4609034     HCab    G    C        0      0        2 
   5     chr5_4609034     HPrz    G    C      0.5      1        2 
   5     chr5_4609034     ZBoe    G    C        0      0        2 
   5     chr5_4609034     ZGre    G    C        0      0        2 
   5     chr5_4609034     ZHar    G    C        0      0        2 
   5     chr5_4609034   Sample    G    C        0      0        2 
   5     chr5_4616963     AAsi    C    G        0      0        2 
   5     chr5_4616963     AKia    C    G        0      0        2 
   5     chr5_4616963     AOna    C    G        0      0        2 
   5     chr5_4616963     ASom    C    G        0      0        2 
   5     chr5_4616963     HCab    C    G        0      0        2 
   5     chr5_4616963     HPrz    C    G        0      0        2 
   5     chr5_4616963     ZBoe    C    G      0.5      1        2 
   5     chr5_4616963     ZGre    C    G        0      0        2 
   5     chr5_4616963     ZHar    C    G        0      0        2 
   5     chr5_4616963   Sample    C    G        0      0        2 
   5     chr5_4623918     AAsi    T    G        0      0        2 
   5     chr5_4623918     AKia    T    G        0      0        2 
   5     chr5_4623918     AOna    T    G        0      0        2 
   5     chr5_4623918     ASom    T    G        0      0        2 
   5     chr5_4623918     HCab    T    G        0      0        2 
   5     chr5_4623918     HPrz    T    G        0      0        2 
   5     chr5_4623918     ZBoe    T    G        0      0        2 
   5     chr5_4623918     ZGre    T    G      0.5      1        2 
   5     chr5_4623918     ZHar    T    G        0      0        2 
   5     chr5_4623918   Sample    T    G        0      0        2 
   5     chr5_4628493     AAsi    C    A        0      0        2 
   5     chr5_4628493     AKia    C    A        0      0        2 
   5     chr5_4628493     AOna    C    A        0      0        2 
   5     chr5_4628493     ASom    C    A        0      0        2 
   5     chr5_4628493     HCab    C    A        0      0        2 
   5     chr5_4628493     HPrz    C    A        0      0        2 
   5     chr5_4628493     ZBoe    C    A        0      0        2 
   5     chr5_4628493     ZGre    C    A        0      0        2 
   5     chr5_4628493     ZHar    C    A        1      2        2 
   5     chr5_4628493   Sample    C    A        0      0        2 
   5     chr5_4629322     AAsi    C    G        0      0        2 
   5     chr5_4629322     AKia    C    G        0      0        2 
   5     chr5_4629322     AOna    C    G        0      0        2 
   5     chr5_4629322     ASom    C    G        0      0        2 
   5     chr5_4629322     HCab    C    G      0.5      1        2 
   5     chr5_4629322     HPrz    C    G        0      0        2 
   5     chr5_4629322     ZBoe    C    G        0      0        2 
   5     chr5_4629322     ZGre    C    G        0      0        2 
   5     chr5_4629322     ZHar    C    G        0      0        2 
   5     chr5_4629322   Sample    C    G        0      0        2 
   5     chr5_4633017     AAsi    A    C        0      0        2 
   5     chr5_4633017     AKia    A    C        1      2        2 
   5     chr5_4633017     AOna    A    C        0      0        2 
   5     chr5_4633017     ASom    A    C        0      0        2 
   5     chr5_4633017     HCab    A    C        0      0        2 
   5     chr5_4633017     HPrz    A    C        0      0        2 
   5     chr5_4633017     ZBoe    A    C        0      0        2 
   5     chr5_4633017     ZGre    A    C        0      0        2 
   5     chr5_4633017     ZHar    A    C        0      0        2 
   5     chr5_4633017   Sample    A    C        0      0        2 
   5     chr5_4645219     AAsi    T    A        1      2        2 
   5     chr5_4645219     AKia    T    A        0      0        2 
   5     chr5_4645219     AOna    T    A        0      0        2 
   5     chr5_4645219     ASom    T    A        1      2        2 
   5     chr5_4645219     HCab    T    A        0      0        2 
   5     chr5_4645219     HPrz    T    A        0      0        2 
   5     chr5_4645219     ZBoe    T    A        0      0        2 
   5     chr5_4645219     ZGre    T    A        0      0        2 
   5     chr5_4645219     ZHar    T    A        0      0        2 
   5     chr5_4645219   Sample    T    A        1      2        2 
   5     chr5_4660401     AAsi    T    A        0      0        2 
   5     chr5_4660401     AKia    T    A        0      0        2 
   5     chr5_4660401     AOna    T    A        0      0        2 
   5     chr5_4660401     ASom    T    A        0      0        2 
   5     chr5_4660401     HCab    T    A      0.5      1        2 
   5     chr5_4660401     HPrz    T    A        1      2        2 
   5     chr5_4660401     ZBoe    T    A        0      0        2 
   5     chr5_4660401     ZGre    T    A        0      0        2 
   5     chr5_4660401     ZHar    T    A        0      0        2 
   5     chr5_4660401   Sample    T    A        0      0        2 
   5     chr5_4664732     AAsi    G    C        0      0        2 
   5     chr5_4664732     AKia    G    C        0      0        2 
   5     chr5_4664732     AOna    G    C        0      0        2 
   5     chr5_4664732     ASom    G    C        0      0        2 
   5     chr5_4664732     HCab    G    C        1      2        2 
   5     chr5_4664732     HPrz    G    C        1      2        2 
   5     chr5_4664732     ZBoe    G    C        0      0        2 
   5     chr5_4664732     ZGre    G    C        0      0        2 
   5     chr5_4664732     ZHar    G    C        0      0        2 
   5     chr5_4664732   Sample    G    C        0      0        2 
   5     chr5_4666129     AAsi    G    T        0      0        2 
   5     chr5_4666129     AKia    G    T      0.5      1        2 
   5     chr5_4666129     AOna    G    T      0.5      1        2 
   5     chr5_4666129     ASom    G    T        0      0        2 
   5     chr5_4666129     HCab    G    T        0      0        2 
   5     chr5_4666129     HPrz    G    T        0      0        2 
   5     chr5_4666129     ZBoe    G    T        0      0        2 
   5     chr5_4666129     ZGre    G    T        0      0        2 
   5     chr5_4666129     ZHar    G    T        0      0        2 
   5     chr5_4666129   Sample    G    T        0      0        2 
   5     chr5_4671253     AAsi    A    T        0      0        2 
   5     chr5_4671253     AKia    A    T        0      0        2 
   5     chr5_4671253     AOna    A    T      0.5      1        2 
   5     chr5_4671253     ASom    A    T        0      0        2 
   5     chr5_4671253     HCab    A    T        0      0        2 
   5     chr5_4671253     HPrz    A    T        0      0        2 
   5     chr5_4671253     ZBoe    A    T        0      0        2 
   5     chr5_4671253     ZGre    A    T        0      0        2 
   5     chr5_4671253     ZHar    A    T        0      0        2 
   5     chr5_4671253   Sample    A    T        0      0        2 
   5     chr5_4676604     AAsi    G    T        0      0        2 
   5     chr5_4676604     AKia    G    T        0      0        2 
   5     chr5_4676604     AOna    G    T      0.5      1        2 
   5     chr5_4676604     ASom    G    T        0      0        2 
   5     chr5_4676604     HCab    G    T        0      0        2 
   5     chr5_4676604     HPrz    G    T        0      0        2 
   5     chr5_4676604     ZBoe    G    T        0      0        2 
   5     chr5_4676604     ZGre    G    T        0      0        2 
   5     chr5_4676604     ZHar    G    T        0      0        2 
   5     chr5_4676604   Sample    G    T        0      0        2 
   5     chr5_4712318     AAsi    G    T        0      0        2 
   5     chr5_4712318     AKia    G    T        0      0        2 
   5     chr5_4712318     AOna    G    T        0      0        2 
   5     chr5_4712318     ASom    G    T        0      0        2 
   5     chr5_4712318     HCab    G    T      0.5      1        2 
   5     chr5_4712318     HPrz    G    T        0      0        2 
   5     chr5_4712318     ZBoe    G    T        0      0        2 
   5     chr5_4712318     ZGre    G    T        0      0        2 
   5     chr5_4712318     ZHar    G    T        0      0        2 
   5     chr5_4712318   Sample    G    T        0      0        2 
   5     chr5_4726719     AAsi    A    C        0      0        2 
   5     chr5_4726719     AKia    A    C        0      0        2 
   5     chr5_4726719     AOna    A    C      0.5      1        2 
   5     chr5_4726719     ASom    A    C        0      0        2 
   5     chr5_4726719     HCab    A    C        0      0        2 
   5     chr5_4726719     HPrz    A    C        0      0        2 
   5     chr5_4726719     ZBoe    A    C        0      0        2 
   5     chr5_4726719     ZGre    A    C        0      0        2 
   5     chr5_4726719     ZHar    A    C        0      0        2 
   5     chr5_4726719   Sample    A    C        0      0        2 
   5     chr5_4734346     AAsi    T    A        0      0        2 
   5     chr5_4734346     AKia    T    A        0      0        2 
   5     chr5_4734346     AOna    T    A        0      0        2 
   5     chr5_4734346     ASom    T    A        0      0        2 
   5     chr5_4734346     HCab    T    A        1      2        2 
   5     chr5_4734346     HPrz    T    A        1      2        2 
   5     chr5_4734346     ZBoe    T    A        0      0        2 
   5     chr5_4734346     ZGre    T    A        0      0        2 
   5     chr5_4734346     ZHar    T    A        0      0        2 
   5     chr5_4734346   Sample    T    A        0      0        2 
   5     chr5_4779320     AAsi    G    C        0      0        2 
   5     chr5_4779320     AKia    G    C        0      0        2 
   5     chr5_4779320     AOna    G    C        0      0        2 
   5     chr5_4779320     ASom    G    C        0      0        2 
   5     chr5_4779320     HCab    G    C      0.5      1        2 
   5     chr5_4779320     HPrz    G    C        0      0        2 
   5     chr5_4779320     ZBoe    G    C        0      0        2 
   5     chr5_4779320     ZGre    G    C        0      0        2 
   5     chr5_4779320     ZHar    G    C        0      0        2 
   5     chr5_4779320   Sample    G    C        0      0        2 
   5     chr5_4782175     AAsi    T    A        0      0        2 
   5     chr5_4782175     AKia    T    A        0      0        2 
   5     chr5_4782175     AOna    T    A        1      2        2 
   5     chr5_4782175     ASom    T    A        0      0        2 
   5     chr5_4782175     HCab    T    A        0      0        2 
   5     chr5_4782175     HPrz    T    A        0      0        2 
   5     chr5_4782175     ZBoe    T    A        0      0        2 
   5     chr5_4782175     ZGre    T    A        0      0        2 
   5     chr5_4782175     ZHar    T    A        0      0        2 
   5     chr5_4782175   Sample    T    A        0      0        2 
   5     chr5_4794684     AAsi    G    T        1      2        2 
   5     chr5_4794684     AKia    G    T        0      0        2 
   5     chr5_4794684     AOna    G    T        0      0        2 
   5     chr5_4794684     ASom    G    T        1      2        2 
   5     chr5_4794684     HCab    G    T        0      0        2 
   5     chr5_4794684     HPrz    G    T        0      0        2 
   5     chr5_4794684     ZBoe    G    T        0      0        2 
   5     chr5_4794684     ZGre    G    T        0      0        2 
   5     chr5_4794684     ZHar    G    T        0      0        2 
   5     chr5_4794684   Sample    G    T        1      2        2 
   5     chr5_4803360     AAsi    G    C        0      0        2 
   5     chr5_4803360     AKia    G    C        0      0        2 
   5     chr5_4803360     AOna    G    C        0      0        2 
   5     chr5_4803360     ASom    G    C        0      0        2 
   5     chr5_4803360     HCab    G    C        0      0        2 
   5     chr5_4803360     HPrz    G    C        0      0        2 
   5     chr5_4803360     ZBoe    G    C        0      0        2 
   5     chr5_4803360     ZGre    G    C      0.5      1        2 
   5     chr5_4803360     ZHar    G    C        0      0        2 
   5     chr5_4803360   Sample    G    C        0      0        2 
   5     chr5_4850305     AAsi    G    C        0      0        2 
   5     chr5_4850305     AKia    G    C        0      0        2 
   5     chr5_4850305     AOna    G    C        0      0        2 
   5     chr5_4850305     ASom    G    C        0      0        2 
   5     chr5_4850305     HCab    G    C        0      0        2 
   5     chr5_4850305     HPrz    G    C        0      0        2 
   5     chr5_4850305     ZBoe    G    C        0      0        2 
   5     chr5_4850305     ZGre    G    C      0.5      1        2 
   5     chr5_4850305     ZHar    G    C        0      0        2 
   5     chr5_4850305   Sample    G    C        0      0        2 
   5     chr5_4862892     AAsi    A    T        0      0        2 
   5     chr5_4862892     AKia    A    T        0      0        2 
   5     chr5_4862892     AOna    A    T        0      0        2 
   5     chr5_4862892     ASom    A    T        0      0        2 
   5     chr5_4862892     HCab    A    T      0.5      1        2 
   5     chr5_4862892     HPrz    A    T      0.5      1        2 
   5     chr5_4862892     ZBoe    A    T        0      0        2 
   5     chr5_4862892     ZGre    A    T        0      0        2 
   5     chr5_4862892     ZHar    A    T        0      0        2 
   5     chr5_4862892   Sample    A    T        0      0        2 
   5     chr5_4862941     AAsi    A    C        0      0        2 
   5     chr5_4862941     AKia    A    C        0      0        2 
   5     chr5_4862941     AOna    A    C        0      0        2 
   5     chr5_4862941     ASom    A    C        0      0        2 
   5     chr5_4862941     HCab    A    C        0      0        2 
   5     chr5_4862941     HPrz    A    C        0      0        2 
   5     chr5_4862941     ZBoe    A    C        0      0        2 
   5     chr5_4862941     ZGre    A    C        0      0        2 
   5     chr5_4862941     ZHar    A    C      0.5      1        2 
   5     chr5_4862941   Sample    A    C        0      0        2 
   5     chr5_4865406     AAsi    C    A        0      0        2 
   5     chr5_4865406     AKia    C    A        0      0        2 
   5     chr5_4865406     AOna    C    A        0      0        2 
   5     chr5_4865406     ASom    C    A        0      0        2 
   5     chr5_4865406     HCab    C    A        0      0        2 
   5     chr5_4865406     HPrz    C    A        1      2        2 
   5     chr5_4865406     ZBoe    C    A        0      0        2 
   5     chr5_4865406     ZGre    C    A        0      0        2 
   5     chr5_4865406     ZHar    C    A        0      0        2 
   5     chr5_4865406   Sample    C    A        0      0        2 
   5     chr5_4866687     AAsi    G    C        0      0        2 
   5     chr5_4866687     AKia    G    C        0      0        2 
   5     chr5_4866687     AOna    G    C        0      0        2 
   5     chr5_4866687     ASom    G    C        0      0        2 
   5     chr5_4866687     HCab    G    C        1      2        2 
   5     chr5_4866687     HPrz    G    C        1      2        2 
   5     chr5_4866687     ZBoe    G    C        0      0        2 
   5     chr5_4866687     ZGre    G    C        0      0        2 
   5     chr5_4866687     ZHar    G    C        0      0        2 
   5     chr5_4866687   Sample    G    C        0      0        2 
   5     chr5_4869830     AAsi    C    A        0      0        2 
   5     chr5_4869830     AKia    C    A        1      2        2 
   5     chr5_4869830     AOna    C    A      0.5      1        2 
   5     chr5_4869830     ASom    C    A        0      0        2 
   5     chr5_4869830     HCab    C    A        0      0        2 
   5     chr5_4869830     HPrz    C    A        0      0        2 
   5     chr5_4869830     ZBoe    C    A        0      0        2 
   5     chr5_4869830     ZGre    C    A        0      0        2 
   5     chr5_4869830     ZHar    C    A        0      0        2 
   5     chr5_4869830   Sample    C    A        0      0        2 
   5     chr5_4883082     AAsi    A    T        0      0        2 
   5     chr5_4883082     AKia    A    T        0      0        2 
   5     chr5_4883082     AOna    A    T        0      0        2 
   5     chr5_4883082     ASom    A    T        0      0        2 
   5     chr5_4883082     HCab    A    T      0.5      1        2 
   5     chr5_4883082     HPrz    A    T        0      0        2 
   5     chr5_4883082     ZBoe    A    T        0      0        2 
   5     chr5_4883082     ZGre    A    T        0      0        2 
   5     chr5_4883082     ZHar    A    T        0      0        2 
   5     chr5_4883082   Sample    A    T        0      0        2 
   5     chr5_4891592     AAsi    G    T        0      0        2 
   5     chr5_4891592     AKia    G    T        0      0        2 
   5     chr5_4891592     AOna    G    T        0      0        2 
   5     chr5_4891592     ASom    G    T        0      0        2 
   5     chr5_4891592     HCab    G    T        1      2        2 
   5     chr5_4891592     HPrz    G    T        1      2        2 
   5     chr5_4891592     ZBoe    G    T        0      0        2 
   5     chr5_4891592     ZGre    G    T        0      0        2 
   5     chr5_4891592     ZHar    G    T        0      0        2 
   5     chr5_4891592   Sample    G    T        0      0        2 
   5     chr5_4913119     AAsi    G    T        0      0        2 
   5     chr5_4913119     AKia    G    T        0      0        2 
   5     chr5_4913119     AOna    G    T        0      0        2 
   5     chr5_4913119     ASom    G    T        0      0        2 
   5     chr5_4913119     HCab    G    T        1      2        2 
   5     chr5_4913119     HPrz    G    T        1      2        2 
   5     chr5_4913119     ZBoe    G    T        0      0        2 
   5     chr5_4913119     ZGre    G    T        0      0        2 
   5     chr5_4913119     ZHar    G    T        0      0        2 
   5     chr5_4913119   Sample    G    T        0      0        2 
   5     chr5_4918813     AAsi    T    G        0      0        2 
   5     chr5_4918813     AKia    T    G        0      0        2 
   5     chr5_4918813     AOna    T    G        0      0        2 
   5     chr5_4918813     ASom    T    G        0      0        2 
   5     chr5_4918813     HCab    T    G        0      0        2 
   5     chr5_4918813     HPrz    T    G        0      0        2 
   5     chr5_4918813     ZBoe    T    G        0      0        2 
   5     chr5_4918813     ZGre    T    G        0      0        2 
   5     chr5_4918813     ZHar    T    G        1      2        2 
   5     chr5_4918813   Sample    T    G        0      0        2 
   5     chr5_4933739     AAsi    C    A        0      0        2 
   5     chr5_4933739     AKia    C    A        0      0        2 
   5     chr5_4933739     AOna    C    A        0      0        2 
   5     chr5_4933739     ASom    C    A        0      0        2 
   5     chr5_4933739     HCab    C    A        0      0        2 
   5     chr5_4933739     HPrz    C    A      0.5      1        2 
   5     chr5_4933739     ZBoe    C    A        0      0        2 
   5     chr5_4933739     ZGre    C    A        0      0        2 
   5     chr5_4933739     ZHar    C    A        0      0        2 
   5     chr5_4933739   Sample    C    A        0      0        2 
   5     chr5_4934760     AAsi    T    G        1      2        2 
   5     chr5_4934760     AKia    T    G        0      0        2 
   5     chr5_4934760     AOna    T    G        0      0        2 
   5     chr5_4934760     ASom    T    G        1      2        2 
   5     chr5_4934760     HCab    T    G        0      0        2 
   5     chr5_4934760     HPrz    T    G        0      0        2 
   5     chr5_4934760     ZBoe    T    G        0      0        2 
   5     chr5_4934760     ZGre    T    G        0      0        2 
   5     chr5_4934760     ZHar    T    G        0      0        2 
   5     chr5_4934760   Sample    T    G        1      2        2 
   5     chr5_4937223     AAsi    T    G        0      0        2 
   5     chr5_4937223     AKia    T    G        0      0        2 
   5     chr5_4937223     AOna    T    G        0      0        2 
   5     chr5_4937223     ASom    T    G        0      0        2 
   5     chr5_4937223     HCab    T    G        1      2        2 
   5     chr5_4937223     HPrz    T    G        1      2        2 
   5     chr5_4937223     ZBoe    T    G        0      0        2 
   5     chr5_4937223     ZGre    T    G        0      0        2 
   5     chr5_4937223     ZHar    T    G        0      0        2 
   5     chr5_4937223   Sample    T    G        0      0        2 
   5     chr5_4993875     AAsi    T    G        1      2        2 
   5     chr5_4993875     AKia    T    G        0      0        2 
   5     chr5_4993875     AOna    T    G        0      0        2 
   5     chr5_4993875     ASom    T    G        0      0        2 
   5     chr5_4993875     HCab    T    G        0      0        2 
   5     chr5_4993875     HPrz    T    G        0      0        2 
   5     chr5_4993875     ZBoe    T    G        0      0        2 
   5     chr5_4993875     ZGre    T    G        0      0        2 
   5     chr5_4993875     ZHar    T    G        0      0        2 
   5     chr5_4993875   Sample    T    G        0      0        2 
   5     chr5_4995845     AAsi    A    C        1      2        2 
   5     chr5_4995845     AKia    A    C        0      0        2 
   5     chr5_4995845     AOna    A    C        0      0        2 
   5     chr5_4995845     ASom    A    C        1      2        2 
   5     chr5_4995845     HCab    A    C        0      0        2 
   5     chr5_4995845     HPrz    A    C        0      0        2 
   5     chr5_4995845     ZBoe    A    C        0      0        2 
   5     chr5_4995845     ZGre    A    C        0      0        2 
   5     chr5_4995845     ZHar    A    C        0      0        2 
   5     chr5_4995845   Sample    A    C        0      0        2 
   5     chr5_5004964     AAsi    T    A        0      0        2 
   5     chr5_5004964     AKia    T    A        0      0        2 
   5     chr5_5004964     AOna    T    A        0      0        2 
   5     chr5_5004964     ASom    T    A        0      0        2 
   5     chr5_5004964     HCab    T    A        0      0        2 
   5     chr5_5004964     HPrz    T    A        0      0        2 
   5     chr5_5004964     ZBoe    T    A        0      0        2 
   5     chr5_5004964     ZGre    T    A        0      0        2 
   5     chr5_5004964     ZHar    T    A      0.5      1        2 
   5     chr5_5004964   Sample    T    A        0      0        2 
   5     chr5_5033012     AAsi    C    A        0      0        2 
   5     chr5_5033012     AKia    C    A        0      0        2 
   5     chr5_5033012     AOna    C    A        0      0        2 
   5     chr5_5033012     ASom    C    A        0      0        2 
   5     chr5_5033012     HCab    C    A        0      0        2 
   5     chr5_5033012     HPrz    C    A        0      0        2 
   5     chr5_5033012     ZBoe    C    A        0      0        2 
   5     chr5_5033012     ZGre    C    A      0.5      1        2 
   5     chr5_5033012     ZHar    C    A        0      0        2 
   5     chr5_5033012   Sample    C    A        0      0        2 
   5     chr5_5035346     AAsi    C    A        1      2        2 
   5     chr5_5035346     AKia    C    A        0      0        2 
   5     chr5_5035346     AOna    C    A        0      0        2 
   5     chr5_5035346     ASom    C    A        1      2        2 
   5     chr5_5035346     HCab    C    A        1      2        2 
   5     chr5_5035346     HPrz    C    A        1      2        2 
   5     chr5_5035346     ZBoe    C    A        0      0        2 
   5     chr5_5035346     ZGre    C    A        0      0        2 
   5     chr5_5035346     ZHar    C    A        0      0        2 
   5     chr5_5035346   Sample    C    A        1      2        2 
   5     chr5_5051435     AAsi    A    T        0      0        2 
   5     chr5_5051435     AKia    A    T        0      0        2 
   5     chr5_5051435     AOna    A    T        0      0        2 
   5     chr5_5051435     ASom    A    T        0      0        2 
   5     chr5_5051435     HCab    A    T        0      0        2 
   5     chr5_5051435     HPrz    A    T        0      0        2 
   5     chr5_5051435     ZBoe    A    T        0      0        2 
   5     chr5_5051435     ZGre    A    T        0      0        2 
   5     chr5_5051435     ZHar    A    T      0.5      1        2 
   5     chr5_5051435   Sample    A    T        0      0        2 
   5     chr5_5069680     AAsi    G    T        0      0        2 
   5     chr5_5069680     AKia    G    T        0      0        2 
   5     chr5_5069680     AOna    G    T        0      0        2 
   5     chr5_5069680     ASom    G    T        1      2        2 
   5     chr5_5069680     HCab    G    T        0      0        2 
   5     chr5_5069680     HPrz    G    T        0      0        2 
   5     chr5_5069680     ZBoe    G    T        0      0        2 
   5     chr5_5069680     ZGre    G    T        0      0        2 
   5     chr5_5069680     ZHar    G    T        0      0        2 
   5     chr5_5069680   Sample    G    T        0      0        2 
   5     chr5_5083256     AAsi    G    T        0      0        2 
   5     chr5_5083256     AKia    G    T        0      0        2 
   5     chr5_5083256     AOna    G    T        0      0        2 
   5     chr5_5083256     ASom    G    T        0      0        2 
   5     chr5_5083256     HCab    G    T        0      0        2 
   5     chr5_5083256     HPrz    G    T        0      0        2 
   5     chr5_5083256     ZBoe    G    T        0      0        2 
   5     chr5_5083256     ZGre    G    T        1      2        2 
   5     chr5_5083256     ZHar    G    T        0      0        2 
   5     chr5_5083256   Sample    G    T        0      0        2 
   5     chr5_5084454     AAsi    G    T        0      0        2 
   5     chr5_5084454     AKia    G    T        0      0        2 
   5     chr5_5084454     AOna    G    T        0      0        2 
   5     chr5_5084454     ASom    G    T        0      0        2 
   5     chr5_5084454     HCab    G    T        0      0        2 
   5     chr5_5084454     HPrz    G    T        0      0        2 
   5     chr5_5084454     ZBoe    G    T      0.5      1        2 
   5     chr5_5084454     ZGre    G    T        0      0        2 
   5     chr5_5084454     ZHar    G    T        0      0        2 
   5     chr5_5084454   Sample    G    T        0      0        2 
   5     chr5_5101342     AAsi    A    C        0      0        2 
   5     chr5_5101342     AKia    A    C        0      0        2 
   5     chr5_5101342     AOna    A    C      0.5      1        2 
   5     chr5_5101342     ASom    A    C        0      0        2 
   5     chr5_5101342     HCab    A    C        0      0        2 
   5     chr5_5101342     HPrz    A    C        0      0        2 
   5     chr5_5101342     ZBoe    A    C        0      0        2 
   5     chr5_5101342     ZGre    A    C        0      0        2 
   5     chr5_5101342     ZHar    A    C        0      0        2 
   5     chr5_5101342   Sample    A    C        0      0        2 
   5     chr5_5104302     AAsi    T    G        0      0        2 
   5     chr5_5104302     AKia    T    G        0      0        2 
   5     chr5_5104302     AOna    T    G        0      0        2 
   5     chr5_5104302     ASom    T    G        0      0        2 
   5     chr5_5104302     HCab    T    G        0      0        2 
   5     chr5_5104302     HPrz    T    G        0      0        2 
   5     chr5_5104302     ZBoe    T    G        0      0        2 
   5     chr5_5104302     ZGre    T    G        1      2        2 
   5     chr5_5104302     ZHar    T    G        0      0        2 
   5     chr5_5104302   Sample    T    G        0      0        2 
   5     chr5_5147490     AAsi    C    A        0      0        2 
   5     chr5_5147490     AKia    C    A        0      0        2 
   5     chr5_5147490     AOna    C    A        0      0        2 
   5     chr5_5147490     ASom    C    A        0      0        2 
   5     chr5_5147490     HCab    C    A        0      0        2 
   5     chr5_5147490     HPrz    C    A        0      0        2 
   5     chr5_5147490     ZBoe    C    A      0.5      1        2 
   5     chr5_5147490     ZGre    C    A        0      0        2 
   5     chr5_5147490     ZHar    C    A        0      0        2 
   5     chr5_5147490   Sample    C    A        0      0        2 
   5     chr5_5174012     AAsi    G    T        0      0        2 
   5     chr5_5174012     AKia    G    T        0      0        2 
   5     chr5_5174012     AOna    G    T        0      0        2 
   5     chr5_5174012     ASom    G    T        0      0        2 
   5     chr5_5174012     HCab    G    T        1      2        2 
   5     chr5_5174012     HPrz    G    T        1      2        2 
   5     chr5_5174012     ZBoe    G    T        0      0        2 
   5     chr5_5174012     ZGre    G    T        0      0        2 
   5     chr5_5174012     ZHar    G    T        0      0        2 
   5     chr5_5174012   Sample    G    T        0      0        2 
   5     chr5_5177412     AAsi    C    A        0      0        2 
   5     chr5_5177412     AKia    C    A        0      0        2 
   5     chr5_5177412     AOna    C    A        0      0        2 
   5     chr5_5177412     ASom    C    A        0      0        2 
   5     chr5_5177412     HCab    C    A        1      2        2 
   5     chr5_5177412     HPrz    C    A        0      0        2 
   5     chr5_5177412     ZBoe    C    A        0      0        2 
   5     chr5_5177412     ZGre    C    A        0      0        2 
   5     chr5_5177412     ZHar    C    A        0      0        2 
   5     chr5_5177412   Sample    C    A        0      0        2 
   5     chr5_5186438     AAsi    G    T        0      0        2 
   5     chr5_5186438     AKia    G    T        0      0        2 
   5     chr5_5186438     AOna    G    T        0      0        2 
   5     chr5_5186438     ASom    G    T        0      0        2 
   5     chr5_5186438     HCab    G    T        0      0        2 
   5     chr5_5186438     HPrz    G    T        0      0        2 
   5     chr5_5186438     ZBoe    G    T      0.5      1        2 
   5     chr5_5186438     ZGre    G    T        0      0        2 
   5     chr5_5186438     ZHar    G    T        0      0        2 
   5     chr5_5186438   Sample    G    T        0      0        2 
   5     chr5_5193894     AAsi    T    G        0      0        2 
   5     chr5_5193894     AKia    T    G        0      0        2 
   5     chr5_5193894     AOna    T    G        0      0        2 
   5     chr5_5193894     ASom    T    G        0      0        2 
   5     chr5_5193894     HCab    T    G        0      0        2 
   5     chr5_5193894     HPrz    T    G        1      2        2 
   5     chr5_5193894     ZBoe    T    G        0      0        2 
   5     chr5_5193894     ZGre    T    G        0      0        2 
   5     chr5_5193894     ZHar    T    G        0      0        2 
   5     chr5_5193894   Sample    T    G        0      0        2 
   5     chr5_5217585     AAsi    T    G        0      0        2 
   5     chr5_5217585     AKia    T    G        0      0        2 
   5     chr5_5217585     AOna    T    G        0      0        2 
   5     chr5_5217585     ASom    T    G        0      0        2 
   5     chr5_5217585     HCab    T    G        0      0        2 
   5     chr5_5217585     HPrz    T    G        0      0        2 
   5     chr5_5217585     ZBoe    T    G        0      0        2 
   5     chr5_5217585     ZGre    T    G        1      2        2 
   5     chr5_5217585     ZHar    T    G        0      0        2 
   5     chr5_5217585   Sample    T    G        0      0        2 
   5     chr5_5222798     AAsi    T    G        0      0        2 
   5     chr5_5222798     AKia    T    G        1      2        2 
   5     chr5_5222798     AOna    T    G        1      2        2 
   5     chr5_5222798     ASom    T    G        0      0        2 
   5     chr5_5222798     HCab    T    G        0      0        2 
   5     chr5_5222798     HPrz    T    G        0      0        2 
   5     chr5_5222798     ZBoe    T    G        0      0        2 
   5     chr5_5222798     ZGre    T    G        0      0        2 
   5     chr5_5222798     ZHar    T    G        0      0        2 
   5     chr5_5222798   Sample    T    G        0      0        2 
   5     chr5_5239346     AAsi    C    A        0      0        2 
   5     chr5_5239346     AKia    C    A        1      2        2 
   5     chr5_5239346     AOna    C    A        0      0        2 
   5     chr5_5239346     ASom    C    A        0      0        2 
   5     chr5_5239346     HCab    C    A        0      0        2 
   5     chr5_5239346     HPrz    C    A        0      0        2 
   5     chr5_5239346     ZBoe    C    A        0      0        2 
   5     chr5_5239346     ZGre    C    A        0      0        2 
   5     chr5_5239346     ZHar    C    A        0      0        2 
   5     chr5_5239346   Sample    C    A        0      0        2 
   5     chr5_5252947     AAsi    T    G        0      0        2 
   5     chr5_5252947     AKia    T    G        0      0        2 
   5     chr5_5252947     AOna    T    G        1      2        2 
   5     chr5_5252947     ASom    T    G        0      0        2 
   5     chr5_5252947     HCab    T    G        0      0        2 
   5     chr5_5252947     HPrz    T    G        0      0        2 
   5     chr5_5252947     ZBoe    T    G        0      0        2 
   5     chr5_5252947     ZGre    T    G        0      0        2 
   5     chr5_5252947     ZHar    T    G        0      0        2 
   5     chr5_5252947   Sample    T    G        0      0        2 
   5     chr5_5276205     AAsi    A    C        0      0        2 
   5     chr5_5276205     AKia    A    C        1      2        2 
   5     chr5_5276205     AOna    A    C      0.5      1        2 
   5     chr5_5276205     ASom    A    C        0      0        2 
   5     chr5_5276205     HCab    A    C        0      0        2 
   5     chr5_5276205     HPrz    A    C        0      0        2 
   5     chr5_5276205     ZBoe    A    C        0      0        2 
   5     chr5_5276205     ZGre    A    C        0      0        2 
   5     chr5_5276205     ZHar    A    C        0      0        2 
   5     chr5_5276205   Sample    A    C        0      0        2 
   5     chr5_5309228     AAsi    A    T        0      0        2 
   5     chr5_5309228     AKia    A    T        0      0        2 
   5     chr5_5309228     AOna    A    T        0      0        2 
   5     chr5_5309228     ASom    A    T        0      0        2 
   5     chr5_5309228     HCab    A    T        1      2        2 
   5     chr5_5309228     HPrz    A    T        1      2        2 
   5     chr5_5309228     ZBoe    A    T        0      0        2 
   5     chr5_5309228     ZGre    A    T        0      0        2 
   5     chr5_5309228     ZHar    A    T        0      0        2 
   5     chr5_5309228   Sample    A    T        0      0        2 
   5     chr5_5320384     AAsi    C    A      0.5      1        2 
   5     chr5_5320384     AKia    C    A        0      0        2 
   5     chr5_5320384     AOna    C    A        0      0        2 
   5     chr5_5320384     ASom    C    A        0      0        2 
   5     chr5_5320384     HCab    C    A        0      0        2 
   5     chr5_5320384     HPrz    C    A        0      0        2 
   5     chr5_5320384     ZBoe    C    A        0      0        2 
   5     chr5_5320384     ZGre    C    A        0      0        2 
   5     chr5_5320384     ZHar    C    A        0      0        2 
   5     chr5_5320384   Sample    C    A        0      0        2 
   5     chr5_5333588     AAsi    A    C        0      0        2 
   5     chr5_5333588     AKia    A    C        0      0        2 
   5     chr5_5333588     AOna    A    C        0      0        2 
   5     chr5_5333588     ASom    A    C        0      0        2 
   5     chr5_5333588     HCab    A    C        0      0        2 
   5     chr5_5333588     HPrz    A    C        0      0        2 
   5     chr5_5333588     ZBoe    A    C      0.5      1        2 
   5     chr5_5333588     ZGre    A    C        0      0        2 
   5     chr5_5333588     ZHar    A    C        0      0        2 
   5     chr5_5333588   Sample    A    C        0      0        2 
   5     chr5_5411988     AAsi    A    C        0      0        2 
   5     chr5_5411988     AKia    A    C        0      0        2 
   5     chr5_5411988     AOna    A    C        0      0        2 
   5     chr5_5411988     ASom    A    C        0      0        2 
   5     chr5_5411988     HCab    A    C        0      0        2 
   5     chr5_5411988     HPrz    A    C      0.5      1        2 
   5     chr5_5411988     ZBoe    A    C        0      0        2 
   5     chr5_5411988     ZGre    A    C        0      0        2 
   5     chr5_5411988     ZHar    A    C        0      0        2 
   5     chr5_5411988   Sample    A    C        0      0        2 
   5     chr5_5423308     AAsi    C    G        0      0        2 
   5     chr5_5423308     AKia    C    G      0.5      1        2 
   5     chr5_5423308     AOna    C    G        0      0        2 
   5     chr5_5423308     ASom    C    G        0      0        2 
   5     chr5_5423308     HCab    C    G        0      0        2 
   5     chr5_5423308     HPrz    C    G        0      0        2 
   5     chr5_5423308     ZBoe    C    G        0      0        2 
   5     chr5_5423308     ZGre    C    G        0      0        2 
   5     chr5_5423308     ZHar    C    G        0      0        2 
   5     chr5_5423308   Sample    C    G        0      0        2 
   5     chr5_5483714     AAsi    A    C        1      2        2 
   5     chr5_5483714     AKia    A    C        0      0        2 
   5     chr5_5483714     AOna    A    C        0      0        2 
   5     chr5_5483714     ASom    A    C        1      2        2 
   5     chr5_5483714     HCab    A    C        0      0        2 
   5     chr5_5483714     HPrz    A    C        0      0        2 
   5     chr5_5483714     ZBoe    A    C        0      0        2 
   5     chr5_5483714     ZGre    A    C        0      0        2 
   5     chr5_5483714     ZHar    A    C        0      0        2 
   5     chr5_5483714   Sample    A    C        1      2        2 
   5     chr5_5494871     AAsi    G    C        0      0        2 
   5     chr5_5494871     AKia    G    C        0      0        2 
   5     chr5_5494871     AOna    G    C        0      0        2 
   5     chr5_5494871     ASom    G    C        0      0        2 
   5     chr5_5494871     HCab    G    C        1      2        2 
   5     chr5_5494871     HPrz    G    C        1      2        2 
   5     chr5_5494871     ZBoe    G    C        0      0        2 
   5     chr5_5494871     ZGre    G    C        0      0        2 
   5     chr5_5494871     ZHar    G    C        0      0        2 
   5     chr5_5494871   Sample    G    C        0      0        2 
   5     chr5_5500832     AAsi    A    C        0      0        2 
   5     chr5_5500832     AKia    A    C        0      0        2 
   5     chr5_5500832     AOna    A    C        0      0        2 
   5     chr5_5500832     ASom    A    C        0      0        2 
   5     chr5_5500832     HCab    A    C        1      2        2 
   5     chr5_5500832     HPrz    A    C        1      2        2 
   5     chr5_5500832     ZBoe    A    C        0      0        2 
   5     chr5_5500832     ZGre    A    C        0      0        2 
   5     chr5_5500832     ZHar    A    C        0      0        2 
   5     chr5_5500832   Sample    A    C        0      0        2 
   5     chr5_5510085     AAsi    C    G        0      0        2 
   5     chr5_5510085     AKia    C    G        0      0        2 
   5     chr5_5510085     AOna    C    G        0      0        2 
   5     chr5_5510085     ASom    C    G        0      0        2 
   5     chr5_5510085     HCab    C    G        1      2        2 
   5     chr5_5510085     HPrz    C    G        1      2        2 
   5     chr5_5510085     ZBoe    C    G        0      0        2 
   5     chr5_5510085     ZGre    C    G        0      0        2 
   5     chr5_5510085     ZHar    C    G        0      0        2 
   5     chr5_5510085   Sample    C    G        0      0        2 
   5     chr5_5512458     AAsi    A    T        0      0        2 
   5     chr5_5512458     AKia    A    T        0      0        2 
   5     chr5_5512458     AOna    A    T        0      0        2 
   5     chr5_5512458     ASom    A    T        0      0        2 
   5     chr5_5512458     HCab    A    T        0      0        2 
   5     chr5_5512458     HPrz    A    T        0      0        2 
   5     chr5_5512458     ZBoe    A    T        0      0        2 
   5     chr5_5512458     ZGre    A    T        0      0        2 
   5     chr5_5512458     ZHar    A    T      0.5      1        2 
   5     chr5_5512458   Sample    A    T        0      0        2 
   5     chr5_5520931     AAsi    G    T        0      0        2 
   5     chr5_5520931     AKia    G    T        0      0        2 
   5     chr5_5520931     AOna    G    T        0      0        2 
   5     chr5_5520931     ASom    G    T        0      0        2 
   5     chr5_5520931     HCab    G    T        1      2        2 
   5     chr5_5520931     HPrz    G    T        1      2        2 
   5     chr5_5520931     ZBoe    G    T        0      0        2 
   5     chr5_5520931     ZGre    G    T        0      0        2 
   5     chr5_5520931     ZHar    G    T        0      0        2 
   5     chr5_5520931   Sample    G    T        0      0        2 
   5     chr5_5522065     AAsi    C    G        0      0        2 
   5     chr5_5522065     AKia    C    G        0      0        2 
   5     chr5_5522065     AOna    C    G        0      0        2 
   5     chr5_5522065     ASom    C    G        0      0        2 
   5     chr5_5522065     HCab    C    G        1      2        2 
   5     chr5_5522065     HPrz    C    G        1      2        2 
   5     chr5_5522065     ZBoe    C    G        0      0        2 
   5     chr5_5522065     ZGre    C    G        0      0        2 
   5     chr5_5522065     ZHar    C    G        0      0        2 
   5     chr5_5522065   Sample    C    G        0      0        2 
   5     chr5_5548098     AAsi    C    A        0      0        2 
   5     chr5_5548098     AKia    C    A        0      0        2 
   5     chr5_5548098     AOna    C    A        0      0        2 
   5     chr5_5548098     ASom    C    A        0      0        2 
   5     chr5_5548098     HCab    C    A      0.5      1        2 
   5     chr5_5548098     HPrz    C    A      0.5      1        2 
   5     chr5_5548098     ZBoe    C    A        0      0        2 
   5     chr5_5548098     ZGre    C    A        0      0        2 
   5     chr5_5548098     ZHar    C    A        0      0        2 
   5     chr5_5548098   Sample    C    A        0      0        2 
   5     chr5_5554395     AAsi    G    C        0      0        2 
   5     chr5_5554395     AKia    G    C        0      0        2 
   5     chr5_5554395     AOna    G    C        1      2        2 
   5     chr5_5554395     ASom    G    C        0      0        2 
   5     chr5_5554395     HCab    G    C        0      0        2 
   5     chr5_5554395     HPrz    G    C        0      0        2 
   5     chr5_5554395     ZBoe    G    C        0      0        2 
   5     chr5_5554395     ZGre    G    C        0      0        2 
   5     chr5_5554395     ZHar    G    C        0      0        2 
   5     chr5_5554395   Sample    G    C        0      0        2 
   5     chr5_5565922     AAsi    A    C        0      0        2 
   5     chr5_5565922     AKia    A    C        0      0        2 
   5     chr5_5565922     AOna    A    C        0      0        2 
   5     chr5_5565922     ASom    A    C        0      0        2 
   5     chr5_5565922     HCab    A    C        1      2        2 
   5     chr5_5565922     HPrz    A    C        1      2        2 
   5     chr5_5565922     ZBoe    A    C        0      0        2 
   5     chr5_5565922     ZGre    A    C        0      0        2 
   5     chr5_5565922     ZHar    A    C        0      0        2 
   5     chr5_5565922   Sample    A    C        0      0        2 
   5     chr5_5571164     AAsi    C    G        0      0        2 
   5     chr5_5571164     AKia    C    G        0      0        2 
   5     chr5_5571164     AOna    C    G        0      0        2 
   5     chr5_5571164     ASom    C    G        0      0        2 
   5     chr5_5571164     HCab    C    G        1      2        2 
   5     chr5_5571164     HPrz    C    G        1      2        2 
   5     chr5_5571164     ZBoe    C    G        0      0        2 
   5     chr5_5571164     ZGre    C    G        0      0        2 
   5     chr5_5571164     ZHar    C    G        0      0        2 
   5     chr5_5571164   Sample    C    G        0      0        2 
   5     chr5_5581633     AAsi    A    C        0      0        2 
   5     chr5_5581633     AKia    A    C        0      0        2 
   5     chr5_5581633     AOna    A    C        0      0        2 
   5     chr5_5581633     ASom    A    C        0      0        2 
   5     chr5_5581633     HCab    A    C        1      2        2 
   5     chr5_5581633     HPrz    A    C        1      2        2 
   5     chr5_5581633     ZBoe    A    C        0      0        2 
   5     chr5_5581633     ZGre    A    C        0      0        2 
   5     chr5_5581633     ZHar    A    C        0      0        2 
   5     chr5_5581633   Sample    A    C        0      0        2 
   5     chr5_5604602     AAsi    C    G        0      0        2 
   5     chr5_5604602     AKia    C    G        0      0        2 
   5     chr5_5604602     AOna    C    G        0      0        2 
   5     chr5_5604602     ASom    C    G        0      0        2 
   5     chr5_5604602     HCab    C    G        0      0        2 
   5     chr5_5604602     HPrz    C    G        0      0        2 
   5     chr5_5604602     ZBoe    C    G        1      2        2 
   5     chr5_5604602     ZGre    C    G        0      0        2 
   5     chr5_5604602     ZHar    C    G        0      0        2 
   5     chr5_5604602   Sample    C    G        0      0        2 
   5     chr5_5672536     AAsi    T    G        0      0        2 
   5     chr5_5672536     AKia    T    G        0      0        2 
   5     chr5_5672536     AOna    T    G        0      0        2 
   5     chr5_5672536     ASom    T    G        0      0        2 
   5     chr5_5672536     HCab    T    G        1      2        2 
   5     chr5_5672536     HPrz    T    G        1      2        2 
   5     chr5_5672536     ZBoe    T    G        0      0        2 
   5     chr5_5672536     ZGre    T    G        0      0        2 
   5     chr5_5672536     ZHar    T    G        0      0        2 
   5     chr5_5672536   Sample    T    G        0      0        2 
   5     chr5_5682255     AAsi    T    G        0      0        2 
   5     chr5_5682255     AKia    T    G        0      0        2 
   5     chr5_5682255     AOna    T    G        0      0        2 
   5     chr5_5682255     ASom    T    G        0      0        2 
   5     chr5_5682255     HCab    T    G        1      2        2 
   5     chr5_5682255     HPrz    T    G        1      2        2 
   5     chr5_5682255     ZBoe    T    G        0      0        2 
   5     chr5_5682255     ZGre    T    G        0      0        2 
   5     chr5_5682255     ZHar    T    G        0      0        2 
   5     chr5_5682255   Sample    T    G        0      0        2 
   5     chr5_5712013     AAsi    T    G        0      0        2 
   5     chr5_5712013     AKia    T    G        0      0        2 
   5     chr5_5712013     AOna    T    G        0      0        2 
   5     chr5_5712013     ASom    T    G        0      0        2 
   5     chr5_5712013     HCab    T    G        1      2        2 
   5     chr5_5712013     HPrz    T    G        1      2        2 
   5     chr5_5712013     ZBoe    T    G        0      0        2 
   5     chr5_5712013     ZGre    T    G        0      0        2 
   5     chr5_5712013     ZHar    T    G        0      0        2 
   5     chr5_5712013   Sample    T    G        0      0        2 
   5     chr5_5727260     AAsi    A    T        0      0        2 
   5     chr5_5727260     AKia    A    T        0      0        2 
   5     chr5_5727260     AOna    A    T        0      0        2 
   5     chr5_5727260     ASom    A    T        0      0        2 
   5     chr5_5727260     HCab    A    T        0      0        2 
   5     chr5_5727260     HPrz    A    T      0.5      1        2 
   5     chr5_5727260     ZBoe    A    T        0      0        2 
   5     chr5_5727260     ZGre    A    T        0      0        2 
   5     chr5_5727260     ZHar    A    T        0      0        2 
   5     chr5_5727260   Sample    A    T        0      0        2 
   5     chr5_5756724     AAsi    A    C        1      2        2 
   5     chr5_5756724     AKia    A    C        0      0        2 
   5     chr5_5756724     AOna    A    C        0      0        2 
   5     chr5_5756724     ASom    A    C        0      0        2 
   5     chr5_5756724     HCab    A    C        0      0        2 
   5     chr5_5756724     HPrz    A    C        0      0        2 
   5     chr5_5756724     ZBoe    A    C        0      0        2 
   5     chr5_5756724     ZGre    A    C        0      0        2 
   5     chr5_5756724     ZHar    A    C        0      0        2 
   5     chr5_5756724   Sample    A    C        0      0        2 
   5     chr5_5772051     AAsi    G    T        0      0        2 
   5     chr5_5772051     AKia    G    T        0      0        2 
   5     chr5_5772051     AOna    G    T        0      0        2 
   5     chr5_5772051     ASom    G    T        0      0        2 
   5     chr5_5772051     HCab    G    T        1      2        2 
   5     chr5_5772051     HPrz    G    T        1      2        2 
   5     chr5_5772051     ZBoe    G    T        0      0        2 
   5     chr5_5772051     ZGre    G    T        0      0        2 
   5     chr5_5772051     ZHar    G    T        0      0        2 
   5     chr5_5772051   Sample    G    T        0      0        2 
   5     chr5_5778190     AAsi    C    A        0      0        2 
   5     chr5_5778190     AKia    C    A        0      0        2 
   5     chr5_5778190     AOna    C    A      0.5      1        2 
   5     chr5_5778190     ASom    C    A        0      0        2 
   5     chr5_5778190     HCab    C    A        0      0        2 
   5     chr5_5778190     HPrz    C    A        0      0        2 
   5     chr5_5778190     ZBoe    C    A        0      0        2 
   5     chr5_5778190     ZGre    C    A        0      0        2 
   5     chr5_5778190     ZHar    C    A        0      0        2 
   5     chr5_5778190   Sample    C    A        0      0        2 
   5     chr5_5798356     AAsi    C    A        0      0        2 
   5     chr5_5798356     AKia    C    A        0      0        2 
   5     chr5_5798356     AOna    C    A        0      0        2 
   5     chr5_5798356     ASom    C    A        0      0        2 
   5     chr5_5798356     HCab    C    A        0      0        2 
   5     chr5_5798356     HPrz    C    A        0      0        2 
   5     chr5_5798356     ZBoe    C    A      0.5      1        2 
   5     chr5_5798356     ZGre    C    A        0      0        2 
   5     chr5_5798356     ZHar    C    A        0      0        2 
   5     chr5_5798356   Sample    C    A        0      0        2 
   5     chr5_5809285     AAsi    G    C        0      0        2 
   5     chr5_5809285     AKia    G    C        0      0        2 
   5     chr5_5809285     AOna    G    C        0      0        2 
   5     chr5_5809285     ASom    G    C        0      0        2 
   5     chr5_5809285     HCab    G    C        0      0        2 
   5     chr5_5809285     HPrz    G    C        0      0        2 
   5     chr5_5809285     ZBoe    G    C        0      0        2 
   5     chr5_5809285     ZGre    G    C        0      0        2 
   5     chr5_5809285     ZHar    G    C        1      2        2 
   5     chr5_5809285   Sample    G    C        0      0        2 
   5     chr5_5839073     AAsi    G    T        0      0        2 
   5     chr5_5839073     AKia    G    T        0      0        2 
   5     chr5_5839073     AOna    G    T        0      0        2 
   5     chr5_5839073     ASom    G    T        0      0        2 
   5     chr5_5839073     HCab    G    T        1      2        2 
   5     chr5_5839073     HPrz    G    T        1      2        2 
   5     chr5_5839073     ZBoe    G    T        0      0        2 
   5     chr5_5839073     ZGre    G    T        0      0        2 
   5     chr5_5839073     ZHar    G    T        0      0        2 
   5     chr5_5839073   Sample    G    T        0      0        2 
   5     chr5_5876837     AAsi    A    C        0      0        2 
   5     chr5_5876837     AKia    A    C        0      0        2 
   5     chr5_5876837     AOna    A    C        0      0        2 
   5     chr5_5876837     ASom    A    C        0      0        2 
   5     chr5_5876837     HCab    A    C        1      2        2 
   5     chr5_5876837     HPrz    A    C        1      2        2 
   5     chr5_5876837     ZBoe    A    C        0      0        2 
   5     chr5_5876837     ZGre    A    C        0      0        2 
   5     chr5_5876837     ZHar    A    C        0      0        2 
   5     chr5_5876837   Sample    A    C        0      0        2 
   5     chr5_5889784     AAsi    G    C        0      0        2 
   5     chr5_5889784     AKia    G    C        0      0        2 
   5     chr5_5889784     AOna    G    C        0      0        2 
   5     chr5_5889784     ASom    G    C        0      0        2 
   5     chr5_5889784     HCab    G    C        1      2        2 
   5     chr5_5889784     HPrz    G    C        1      2        2 
   5     chr5_5889784     ZBoe    G    C        0      0        2 
   5     chr5_5889784     ZGre    G    C        0      0        2 
   5     chr5_5889784     ZHar    G    C        0      0        2 
   5     chr5_5889784   Sample    G    C        0      0        2 
   5     chr5_5902239     AAsi    T    A        0      0        2 
   5     chr5_5902239     AKia    T    A        0      0        2 
   5     chr5_5902239     AOna    T    A        0      0        2 
   5     chr5_5902239     ASom    T    A        0      0        2 
   5     chr5_5902239     HCab    T    A        0      0        2 
   5     chr5_5902239     HPrz    T    A      0.5      1        2 
   5     chr5_5902239     ZBoe    T    A        0      0        2 
   5     chr5_5902239     ZGre    T    A        0      0        2 
   5     chr5_5902239     ZHar    T    A        0      0        2 
   5     chr5_5902239   Sample    T    A        0      0        2 
   5     chr5_5923249     AAsi    A    C        0      0        2 
   5     chr5_5923249     AKia    A    C        0      0        2 
   5     chr5_5923249     AOna    A    C        0      0        2 
   5     chr5_5923249     ASom    A    C        0      0        2 
   5     chr5_5923249     HCab    A    C        0      0        2 
   5     chr5_5923249     HPrz    A    C        0      0        2 
   5     chr5_5923249     ZBoe    A    C      0.5      1        2 
   5     chr5_5923249     ZGre    A    C        0      0        2 
   5     chr5_5923249     ZHar    A    C        0      0        2 
   5     chr5_5923249   Sample    A    C        0      0        2 
   5     chr5_5956361     AAsi    G    C        0      0        2 
   5     chr5_5956361     AKia    G    C        0      0        2 
   5     chr5_5956361     AOna    G    C        0      0        2 
   5     chr5_5956361     ASom    G    C        0      0        2 
   5     chr5_5956361     HCab    G    C        1      2        2 
   5     chr5_5956361     HPrz    G    C        1      2        2 
   5     chr5_5956361     ZBoe    G    C        0      0        2 
   5     chr5_5956361     ZGre    G    C        0      0        2 
   5     chr5_5956361     ZHar    G    C        0      0        2 
   5     chr5_5956361   Sample    G    C        0      0        2 
   5     chr5_5957199     AAsi    C    A        0      0        2 
   5     chr5_5957199     AKia    C    A        0      0        2 
   5     chr5_5957199     AOna    C    A        0      0        2 
   5     chr5_5957199     ASom    C    A        0      0        2 
   5     chr5_5957199     HCab    C    A        1      2        2 
   5     chr5_5957199     HPrz    C    A        1      2        2 
   5     chr5_5957199     ZBoe    C    A        0      0        2 
   5     chr5_5957199     ZGre    C    A        0      0        2 
   5     chr5_5957199     ZHar    C    A        0      0        2 
   5     chr5_5957199   Sample    C    A        0      0        2 
   5     chr5_5961385     AAsi    A    C        0      0        2 
   5     chr5_5961385     AKia    A    C      0.5      1        2 
   5     chr5_5961385     AOna    A    C        0      0        2 
   5     chr5_5961385     ASom    A    C        0      0        2 
   5     chr5_5961385     HCab    A    C        0      0        2 
   5     chr5_5961385     HPrz    A    C        0      0        2 
   5     chr5_5961385     ZBoe    A    C        0      0        2 
   5     chr5_5961385     ZGre    A    C        0      0        2 
   5     chr5_5961385     ZHar    A    C        0      0        2 
   5     chr5_5961385   Sample    A    C        0      0        2 
   5     chr5_5966202     AAsi    C    G        0      0        2 
   5     chr5_5966202     AKia    C    G        0      0        2 
   5     chr5_5966202     AOna    C    G        0      0        2 
   5     chr5_5966202     ASom    C    G        0      0        2 
   5     chr5_5966202     HCab    C    G        0      0        2 
   5     chr5_5966202     HPrz    C    G        0      0        2 
   5     chr5_5966202     ZBoe    C    G        1      2        2 
   5     chr5_5966202     ZGre    C    G        1      2        2 
   5     chr5_5966202     ZHar    C    G        1      2        2 
   5     chr5_5966202   Sample    C    G        0      0        2 
   5     chr5_5989769     AAsi    C    A        0      0        2 
   5     chr5_5989769     AKia    C    A        0      0        2 
   5     chr5_5989769     AOna    C    A        0      0        2 
   5     chr5_5989769     ASom    C    A        0      0        2 
   5     chr5_5989769     HCab    C    A        1      2        2 
   5     chr5_5989769     HPrz    C    A        1      2        2 
   5     chr5_5989769     ZBoe    C    A        0      0        2 
   5     chr5_5989769     ZGre    C    A        0      0        2 
   5     chr5_5989769     ZHar    C    A        0      0        2 
   5     chr5_5989769   Sample    C    A        0      0        2 
   5     chr5_5989879     AAsi    A    C        0      0        2 
   5     chr5_5989879     AKia    A    C        0      0        2 
   5     chr5_5989879     AOna    A    C        0      0        2 
   5     chr5_5989879     ASom    A    C        0      0        2 
   5     chr5_5989879     HCab    A    C        1      2        2 
   5     chr5_5989879     HPrz    A    C        1      2        2 
   5     chr5_5989879     ZBoe    A    C        0      0        2 
   5     chr5_5989879     ZGre    A    C        0      0        2 
   5     chr5_5989879     ZHar    A    C        0      0        2 
   5     chr5_5989879   Sample    A    C        0      0        2 
   5     chr5_5996896     AAsi    T    A        0      0        2 
   5     chr5_5996896     AKia    T    A        0      0        2 
   5     chr5_5996896     AOna    T    A        1      2        2 
   5     chr5_5996896     ASom    T    A        0      0        2 
   5     chr5_5996896     HCab    T    A        0      0        2 
   5     chr5_5996896     HPrz    T    A        0      0        2 
   5     chr5_5996896     ZBoe    T    A        0      0        2 
   5     chr5_5996896     ZGre    T    A        0      0        2 
   5     chr5_5996896     ZHar    T    A        0      0        2 
   5     chr5_5996896   Sample    T    A        0      0        2 
   5     chr5_6010669     AAsi    A    T        0      0        2 
   5     chr5_6010669     AKia    A    T        0      0        2 
   5     chr5_6010669     AOna    A    T        0      0        2 
   5     chr5_6010669     ASom    A    T        0      0        2 
   5     chr5_6010669     HCab    A    T        1      2        2 
   5     chr5_6010669     HPrz    A    T        1      2        2 
   5     chr5_6010669     ZBoe    A    T        0      0        2 
   5     chr5_6010669     ZGre    A    T        0      0        2 
   5     chr5_6010669     ZHar    A    T        0      0        2 
   5     chr5_6010669   Sample    A    T        0      0        2 
   5     chr5_6013864     AAsi    C    G        0      0        2 
   5     chr5_6013864     AKia    C    G        1      2        2 
   5     chr5_6013864     AOna    C    G        0      0        2 
   5     chr5_6013864     ASom    C    G        0      0        2 
   5     chr5_6013864     HCab    C    G        0      0        2 
   5     chr5_6013864     HPrz    C    G        0      0        2 
   5     chr5_6013864     ZBoe    C    G        0      0        2 
   5     chr5_6013864     ZGre    C    G        0      0        2 
   5     chr5_6013864     ZHar    C    G        0      0        2 
   5     chr5_6013864   Sample    C    G        0      0        2 
   5     chr5_6014072     AAsi    C    G        0      0        2 
   5     chr5_6014072     AKia    C    G        0      0        2 
   5     chr5_6014072     AOna    C    G        0      0        2 
   5     chr5_6014072     ASom    C    G        0      0        2 
   5     chr5_6014072     HCab    C    G        0      0        2 
   5     chr5_6014072     HPrz    C    G        0      0        2 
   5     chr5_6014072     ZBoe    C    G        1      2        2 
   5     chr5_6014072     ZGre    C    G        0      0        2 
   5     chr5_6014072     ZHar    C    G        0      0        2 
   5     chr5_6014072   Sample    C    G        0      0        2 
   5     chr5_6015078     AAsi    T    A        1      2        2 
   5     chr5_6015078     AKia    T    A        0      0        2 
   5     chr5_6015078     AOna    T    A        0      0        2 
   5     chr5_6015078     ASom    T    A        1      2        2 
   5     chr5_6015078     HCab    T    A        0      0        2 
   5     chr5_6015078     HPrz    T    A        0      0        2 
   5     chr5_6015078     ZBoe    T    A        0      0        2 
   5     chr5_6015078     ZGre    T    A        0      0        2 
   5     chr5_6015078     ZHar    T    A        0      0        2 
   5     chr5_6015078   Sample    T    A        1      2        2 
   5     chr5_6019332     AAsi    A    C        0      0        2 
   5     chr5_6019332     AKia    A    C        1      2        2 
   5     chr5_6019332     AOna    A    C        0      0        2 
   5     chr5_6019332     ASom    A    C        0      0        2 
   5     chr5_6019332     HCab    A    C        0      0        2 
   5     chr5_6019332     HPrz    A    C        0      0        2 
   5     chr5_6019332     ZBoe    A    C        0      0        2 
   5     chr5_6019332     ZGre    A    C        0      0        2 
   5     chr5_6019332     ZHar    A    C        0      0        2 
   5     chr5_6019332   Sample    A    C        0      0        2 
   5     chr5_6024612     AAsi    C    G        0      0        2 
   5     chr5_6024612     AKia    C    G        0      0        2 
   5     chr5_6024612     AOna    C    G        0      0        2 
   5     chr5_6024612     ASom    C    G        0      0        2 
   5     chr5_6024612     HCab    C    G        1      2        2 
   5     chr5_6024612     HPrz    C    G        1      2        2 
   5     chr5_6024612     ZBoe    C    G        0      0        2 
   5     chr5_6024612     ZGre    C    G        0      0        2 
   5     chr5_6024612     ZHar    C    G        0      0        2 
   5     chr5_6024612   Sample    C    G        0      0        2 
   5     chr5_6029645     AAsi    G    T        0      0        2 
   5     chr5_6029645     AKia    G    T        0      0        2 
   5     chr5_6029645     AOna    G    T        0      0        2 
   5     chr5_6029645     ASom    G    T        0      0        2 
   5     chr5_6029645     HCab    G    T        0      0        2 
   5     chr5_6029645     HPrz    G    T        0      0        2 
   5     chr5_6029645     ZBoe    G    T        0      0        2 
   5     chr5_6029645     ZGre    G    T      0.5      1        2 
   5     chr5_6029645     ZHar    G    T        0      0        2 
   5     chr5_6029645   Sample    G    T        0      0        2 
   5     chr5_6134795     AAsi    A    C        0      0        2 
   5     chr5_6134795     AKia    A    C        0      0        2 
   5     chr5_6134795     AOna    A    C        0      0        2 
   5     chr5_6134795     ASom    A    C        1      2        2 
   5     chr5_6134795     HCab    A    C        0      0        2 
   5     chr5_6134795     HPrz    A    C        0      0        2 
   5     chr5_6134795     ZBoe    A    C        0      0        2 
   5     chr5_6134795     ZGre    A    C        0      0        2 
   5     chr5_6134795     ZHar    A    C        0      0        2 
   5     chr5_6134795   Sample    A    C        0      0        2 
   5     chr5_6138059     AAsi    T    G        0      0        2 
   5     chr5_6138059     AKia    T    G        0      0        2 
   5     chr5_6138059     AOna    T    G        0      0        2 
   5     chr5_6138059     ASom    T    G        0      0        2 
   5     chr5_6138059     HCab    T    G        0      0        2 
   5     chr5_6138059     HPrz    T    G        0      0        2 
   5     chr5_6138059     ZBoe    T    G        0      0        2 
   5     chr5_6138059     ZGre    T    G        0      0        2 
   5     chr5_6138059     ZHar    T    G        1      2        2 
   5     chr5_6138059   Sample    T    G        0      0        2 
   5     chr5_6144453     AAsi    G    T        0      0        2 
   5     chr5_6144453     AKia    G    T        0      0        2 
   5     chr5_6144453     AOna    G    T        0      0        2 
   5     chr5_6144453     ASom    G    T        0      0        2 
   5     chr5_6144453     HCab    G    T        0      0        2 
   5     chr5_6144453     HPrz    G    T        0      0        2 
   5     chr5_6144453     ZBoe    G    T        1      2        2 
   5     chr5_6144453     ZGre    G    T        0      0        2 
   5     chr5_6144453     ZHar    G    T        0      0        2 
   5     chr5_6144453   Sample    G    T        0      0        2 
   5     chr5_6145800     AAsi    G    T        0      0        2 
   5     chr5_6145800     AKia    G    T        1      2        2 
   5     chr5_6145800     AOna    G    T        0      0        2 
   5     chr5_6145800     ASom    G    T        0      0        2 
   5     chr5_6145800     HCab    G    T        0      0        2 
   5     chr5_6145800     HPrz    G    T        0      0        2 
   5     chr5_6145800     ZBoe    G    T        0      0        2 
   5     chr5_6145800     ZGre    G    T        0      0        2 
   5     chr5_6145800     ZHar    G    T        1      2        2 
   5     chr5_6145800   Sample    G    T        0      0        2 
   5     chr5_6172132     AAsi    G    T        1      2        2 
   5     chr5_6172132     AKia    G    T        0      0        2 
   5     chr5_6172132     AOna    G    T        0      0        2 
   5     chr5_6172132     ASom    G    T        0      0        2 
   5     chr5_6172132     HCab    G    T        0      0        2 
   5     chr5_6172132     HPrz    G    T        0      0        2 
   5     chr5_6172132     ZBoe    G    T        0      0        2 
   5     chr5_6172132     ZGre    G    T        0      0        2 
   5     chr5_6172132     ZHar    G    T        0      0        2 
   5     chr5_6172132   Sample    G    T        1      2        2 
   5     chr5_6178900     AAsi    C    A        0      0        2 
   5     chr5_6178900     AKia    C    A        0      0        2 
   5     chr5_6178900     AOna    C    A        0      0        2 
   5     chr5_6178900     ASom    C    A        0      0        2 
   5     chr5_6178900     HCab    C    A        1      2        2 
   5     chr5_6178900     HPrz    C    A        1      2        2 
   5     chr5_6178900     ZBoe    C    A        0      0        2 
   5     chr5_6178900     ZGre    C    A        0      0        2 
   5     chr5_6178900     ZHar    C    A        0      0        2 
   5     chr5_6178900   Sample    C    A        0      0        2 
   5     chr5_6195461     AAsi    T    A        0      0        2 
   5     chr5_6195461     AKia    T    A        0      0        2 
   5     chr5_6195461     AOna    T    A        0      0        2 
   5     chr5_6195461     ASom    T    A        0      0        2 
   5     chr5_6195461     HCab    T    A      0.5      1        2 
   5     chr5_6195461     HPrz    T    A      0.5      1        2 
   5     chr5_6195461     ZBoe    T    A        0      0        2 
   5     chr5_6195461     ZGre    T    A        0      0        2 
   5     chr5_6195461     ZHar    T    A        0      0        2 
   5     chr5_6195461   Sample    T    A        0      0        2 
   5     chr5_6198251     AAsi    G    C        0      0        2 
   5     chr5_6198251     AKia    G    C      0.5      1        2 
   5     chr5_6198251     AOna    G    C        0      0        2 
   5     chr5_6198251     ASom    G    C        0      0        2 
   5     chr5_6198251     HCab    G    C        0      0        2 
   5     chr5_6198251     HPrz    G    C        0      0        2 
   5     chr5_6198251     ZBoe    G    C        0      0        2 
   5     chr5_6198251     ZGre    G    C        0      0        2 
   5     chr5_6198251     ZHar    G    C        0      0        2 
   5     chr5_6198251   Sample    G    C        0      0        2 
   5     chr5_6213603     AAsi    G    C        0      0        2 
   5     chr5_6213603     AKia    G    C        1      2        2 
   5     chr5_6213603     AOna    G    C        0      0        2 
   5     chr5_6213603     ASom    G    C        0      0        2 
   5     chr5_6213603     HCab    G    C        0      0        2 
   5     chr5_6213603     HPrz    G    C        0      0        2 
   5     chr5_6213603     ZBoe    G    C        0      0        2 
   5     chr5_6213603     ZGre    G    C        0      0        2 
   5     chr5_6213603     ZHar    G    C        0      0        2 
   5     chr5_6213603   Sample    G    C        0      0        2 
   5     chr5_6227157     AAsi    G    C        0      0        2 
   5     chr5_6227157     AKia    G    C        0      0        2 
   5     chr5_6227157     AOna    G    C        0      0        2 
   5     chr5_6227157     ASom    G    C        0      0        2 
   5     chr5_6227157     HCab    G    C        1      2        2 
   5     chr5_6227157     HPrz    G    C        1      2        2 
   5     chr5_6227157     ZBoe    G    C        0      0        2 
   5     chr5_6227157     ZGre    G    C        0      0        2 
   5     chr5_6227157     ZHar    G    C        0      0        2 
   5     chr5_6227157   Sample    G    C        0      0        2 
   5     chr5_6247763     AAsi    G    C        0      0        2 
   5     chr5_6247763     AKia    G    C        0      0        2 
   5     chr5_6247763     AOna    G    C        0      0        2 
   5     chr5_6247763     ASom    G    C        0      0        2 
   5     chr5_6247763     HCab    G    C        1      2        2 
   5     chr5_6247763     HPrz    G    C        1      2        2 
   5     chr5_6247763     ZBoe    G    C        0      0        2 
   5     chr5_6247763     ZGre    G    C        0      0        2 
   5     chr5_6247763     ZHar    G    C        0      0        2 
   5     chr5_6247763   Sample    G    C        0      0        2 
   5     chr5_6249027     AAsi    G    C        0      0        2 
   5     chr5_6249027     AKia    G    C        1      2        2 
   5     chr5_6249027     AOna    G    C        1      2        2 
   5     chr5_6249027     ASom    G    C        0      0        2 
   5     chr5_6249027     HCab    G    C        0      0        2 
   5     chr5_6249027     HPrz    G    C        0      0        2 
   5     chr5_6249027     ZBoe    G    C        0      0        2 
   5     chr5_6249027     ZGre    G    C        0      0        2 
   5     chr5_6249027     ZHar    G    C        0      0        2 
   5     chr5_6249027   Sample    G    C        0      0        2 
   5     chr5_6272195     AAsi    C    G        0      0        2 
   5     chr5_6272195     AKia    C    G        0      0        2 
   5     chr5_6272195     AOna    C    G        0      0        2 
   5     chr5_6272195     ASom    C    G        0      0        2 
   5     chr5_6272195     HCab    C    G        1      2        2 
   5     chr5_6272195     HPrz    C    G        1      2        2 
   5     chr5_6272195     ZBoe    C    G        0      0        2 
   5     chr5_6272195     ZGre    C    G        0      0        2 
   5     chr5_6272195     ZHar    C    G        0      0        2 
   5     chr5_6272195   Sample    C    G        0      0        2 
   5     chr5_6277986     AAsi    C    G        0      0        2 
   5     chr5_6277986     AKia    C    G        0      0        2 
   5     chr5_6277986     AOna    C    G        1      2        2 
   5     chr5_6277986     ASom    C    G        0      0        2 
   5     chr5_6277986     HCab    C    G        0      0        2 
   5     chr5_6277986     HPrz    C    G        0      0        2 
   5     chr5_6277986     ZBoe    C    G        0      0        2 
   5     chr5_6277986     ZGre    C    G        0      0        2 
   5     chr5_6277986     ZHar    C    G        0      0        2 
   5     chr5_6277986   Sample    C    G        0      0        2 
   5     chr5_6277996     AAsi    C    G        0      0        2 
   5     chr5_6277996     AKia    C    G        1      2        2 
   5     chr5_6277996     AOna    C    G        0      0        2 
   5     chr5_6277996     ASom    C    G        0      0        2 
   5     chr5_6277996     HCab    C    G        0      0        2 
   5     chr5_6277996     HPrz    C    G        0      0        2 
   5     chr5_6277996     ZBoe    C    G        0      0        2 
   5     chr5_6277996     ZGre    C    G        0      0        2 
   5     chr5_6277996     ZHar    C    G        0      0        2 
   5     chr5_6277996   Sample    C    G        0      0        2 
   5     chr5_6327053     AAsi    C    G        0      0        2 
   5     chr5_6327053     AKia    C    G        0      0        2 
   5     chr5_6327053     AOna    C    G        0      0        2 
   5     chr5_6327053     ASom    C    G        0      0        2 
   5     chr5_6327053     HCab    C    G        0      0        2 
   5     chr5_6327053     HPrz    C    G        0      0        2 
   5     chr5_6327053     ZBoe    C    G      0.5      1        2 
   5     chr5_6327053     ZGre    C    G        0      0        2 
   5     chr5_6327053     ZHar    C    G        0      0        2 
   5     chr5_6327053   Sample    C    G        0      0        2 
   5     chr5_6349142     AAsi    G    C        0      0        2 
   5     chr5_6349142     AKia    G    C        1      2        2 
   5     chr5_6349142     AOna    G    C        0      0        2 
   5     chr5_6349142     ASom    G    C        0      0        2 
   5     chr5_6349142     HCab    G    C        0      0        2 
   5     chr5_6349142     HPrz    G    C        0      0        2 
   5     chr5_6349142     ZBoe    G    C        0      0        2 
   5     chr5_6349142     ZGre    G    C        0      0        2 
   5     chr5_6349142     ZHar    G    C        0      0        2 
   5     chr5_6349142   Sample    G    C        0      0        2 
   5     chr5_6396546     AAsi    C    A        0      0        2 
   5     chr5_6396546     AKia    C    A        0      0        2 
   5     chr5_6396546     AOna    C    A        0      0        2 
   5     chr5_6396546     ASom    C    A        0      0        2 
   5     chr5_6396546     HCab    C    A        1      2        2 
   5     chr5_6396546     HPrz    C    A        1      2        2 
   5     chr5_6396546     ZBoe    C    A        0      0        2 
   5     chr5_6396546     ZGre    C    A        0      0        2 
   5     chr5_6396546     ZHar    C    A        0      0        2 
   5     chr5_6396546   Sample    C    A        0      0        2 
   5     chr5_6398988     AAsi    C    G        1      2        2 
   5     chr5_6398988     AKia    C    G        0      0        2 
   5     chr5_6398988     AOna    C    G        0      0        2 
   5     chr5_6398988     ASom    C    G        1      2        2 
   5     chr5_6398988     HCab    C    G        0      0        2 
   5     chr5_6398988     HPrz    C    G        0      0        2 
   5     chr5_6398988     ZBoe    C    G        0      0        2 
   5     chr5_6398988     ZGre    C    G        0      0        2 
   5     chr5_6398988     ZHar    C    G        0      0        2 
   5     chr5_6398988   Sample    C    G        1      2        2 
   5     chr5_6407490     AAsi    T    A        0      0        2 
   5     chr5_6407490     AKia    T    A        0      0        2 
   5     chr5_6407490     AOna    T    A        0      0        2 
   5     chr5_6407490     ASom    T    A        0      0        2 
   5     chr5_6407490     HCab    T    A        0      0        2 
   5     chr5_6407490     HPrz    T    A        0      0        2 
   5     chr5_6407490     ZBoe    T    A        0      0        2 
   5     chr5_6407490     ZGre    T    A        0      0        2 
   5     chr5_6407490     ZHar    T    A      0.5      1        2 
   5     chr5_6407490   Sample    T    A        0      0        2 
   5     chr5_6416921     AAsi    G    T        0      0        2 
   5     chr5_6416921     AKia    G    T        0      0        2 
   5     chr5_6416921     AOna    G    T        0      0        2 
   5     chr5_6416921     ASom    G    T        0      0        2 
   5     chr5_6416921     HCab    G    T        0      0        2 
   5     chr5_6416921     HPrz    G    T        0      0        2 
   5     chr5_6416921     ZBoe    G    T        1      2        2 
   5     chr5_6416921     ZGre    G    T        0      0        2 
   5     chr5_6416921     ZHar    G    T        0      0        2 
   5     chr5_6416921   Sample    G    T        0      0        2 
   5     chr5_6445125     AAsi    A    C        0      0        2 
   5     chr5_6445125     AKia    A    C        0      0        2 
   5     chr5_6445125     AOna    A    C        0      0        2 
   5     chr5_6445125     ASom    A    C        0      0        2 
   5     chr5_6445125     HCab    A    C        0      0        2 
   5     chr5_6445125     HPrz    A    C      0.5      1        2 
   5     chr5_6445125     ZBoe    A    C        0      0        2 
   5     chr5_6445125     ZGre    A    C        0      0        2 
   5     chr5_6445125     ZHar    A    C        0      0        2 
   5     chr5_6445125   Sample    A    C        0      0        2 
   5     chr5_6489339     AAsi    A    T        0      0        2 
   5     chr5_6489339     AKia    A    T        0      0        2 
   5     chr5_6489339     AOna    A    T        0      0        2 
   5     chr5_6489339     ASom    A    T        0      0        2 
   5     chr5_6489339     HCab    A    T      0.5      1        2 
   5     chr5_6489339     HPrz    A    T      0.5      1        2 
   5     chr5_6489339     ZBoe    A    T        0      0        2 
   5     chr5_6489339     ZGre    A    T        0      0        2 
   5     chr5_6489339     ZHar    A    T        0      0        2 
   5     chr5_6489339   Sample    A    T        0      0        2 
   5     chr5_6514478     AAsi    A    T        0      0        2 
   5     chr5_6514478     AKia    A    T        0      0        2 
   5     chr5_6514478     AOna    A    T        0      0        2 
   5     chr5_6514478     ASom    A    T        0      0        2 
   5     chr5_6514478     HCab    A    T        0      0        2 
   5     chr5_6514478     HPrz    A    T        0      0        2 
   5     chr5_6514478     ZBoe    A    T      0.5      1        2 
   5     chr5_6514478     ZGre    A    T        0      0        2 
   5     chr5_6514478     ZHar    A    T        0      0        2 
   5     chr5_6514478   Sample    A    T        0      0        2 
   5     chr5_6518168     AAsi    A    T        0      0        2 
   5     chr5_6518168     AKia    A    T        0      0        2 
   5     chr5_6518168     AOna    A    T        0      0        2 
   5     chr5_6518168     ASom    A    T        0      0        2 
   5     chr5_6518168     HCab    A    T      0.5      1        2 
   5     chr5_6518168     HPrz    A    T        0      0        2 
   5     chr5_6518168     ZBoe    A    T        0      0        2 
   5     chr5_6518168     ZGre    A    T        0      0        2 
   5     chr5_6518168     ZHar    A    T        0      0        2 
   5     chr5_6518168   Sample    A    T        0      0        2 
   5     chr5_6537405     AAsi    G    T        0      0        2 
   5     chr5_6537405     AKia    G    T        0      0        2 
   5     chr5_6537405     AOna    G    T      0.5      1        2 
   5     chr5_6537405     ASom    G    T        0      0        2 
   5     chr5_6537405     HCab    G    T        0      0        2 
   5     chr5_6537405     HPrz    G    T        0      0        2 
   5     chr5_6537405     ZBoe    G    T        0      0        2 
   5     chr5_6537405     ZGre    G    T        0      0        2 
   5     chr5_6537405     ZHar    G    T        0      0        2 
   5     chr5_6537405   Sample    G    T        0      0        2 
   5     chr5_6541960     AAsi    T    G        0      0        2 
   5     chr5_6541960     AKia    T    G        0      0        2 
   5     chr5_6541960     AOna    T    G        0      0        2 
   5     chr5_6541960     ASom    T    G        0      0        2 
   5     chr5_6541960     HCab    T    G        0      0        2 
   5     chr5_6541960     HPrz    T    G        0      0        2 
   5     chr5_6541960     ZBoe    T    G        1      2        2 
   5     chr5_6541960     ZGre    T    G        1      2        2 
   5     chr5_6541960     ZHar    T    G        0      0        2 
   5     chr5_6541960   Sample    T    G        0      0        2 
   5     chr5_6542825     AAsi    T    G        0      0        2 
   5     chr5_6542825     AKia    T    G        0      0        2 
   5     chr5_6542825     AOna    T    G        0      0        2 
   5     chr5_6542825     ASom    T    G        0      0        2 
   5     chr5_6542825     HCab    T    G        1      2        2 
   5     chr5_6542825     HPrz    T    G        1      2        2 
   5     chr5_6542825     ZBoe    T    G        0      0        2 
   5     chr5_6542825     ZGre    T    G        0      0        2 
   5     chr5_6542825     ZHar    T    G        0      0        2 
   5     chr5_6542825   Sample    T    G        0      0        2 
   5     chr5_6573949     AAsi    T    G        0      0        2 
   5     chr5_6573949     AKia    T    G        0      0        2 
   5     chr5_6573949     AOna    T    G        0      0        2 
   5     chr5_6573949     ASom    T    G        0      0        2 
   5     chr5_6573949     HCab    T    G        1      2        2 
   5     chr5_6573949     HPrz    T    G        1      2        2 
   5     chr5_6573949     ZBoe    T    G        0      0        2 
   5     chr5_6573949     ZGre    T    G        0      0        2 
   5     chr5_6573949     ZHar    T    G        0      0        2 
   5     chr5_6573949   Sample    T    G        0      0        2 
   5     chr5_6595192     AAsi    T    A        0      0        2 
   5     chr5_6595192     AKia    T    A        0      0        2 
   5     chr5_6595192     AOna    T    A      0.5      1        2 
   5     chr5_6595192     ASom    T    A        0      0        2 
   5     chr5_6595192     HCab    T    A        0      0        2 
   5     chr5_6595192     HPrz    T    A        0      0        2 
   5     chr5_6595192     ZBoe    T    A        0      0        2 
   5     chr5_6595192     ZGre    T    A        0      0        2 
   5     chr5_6595192     ZHar    T    A        0      0        2 
   5     chr5_6595192   Sample    T    A        0      0        2 
   5     chr5_6599371     AAsi    A    T        0      0        2 
   5     chr5_6599371     AKia    A    T        0      0        2 
   5     chr5_6599371     AOna    A    T        0      0        2 
   5     chr5_6599371     ASom    A    T        0      0        2 
   5     chr5_6599371     HCab    A    T        0      0        2 
   5     chr5_6599371     HPrz    A    T        0      0        2 
   5     chr5_6599371     ZBoe    A    T        0      0        2 
   5     chr5_6599371     ZGre    A    T        0      0        2 
   5     chr5_6599371     ZHar    A    T        1      2        2 
   5     chr5_6599371   Sample    A    T        0      0        2 
   5     chr5_6603180     AAsi    T    A        0      0        2 
   5     chr5_6603180     AKia    T    A        0      0        2 
   5     chr5_6603180     AOna    T    A        0      0        2 
   5     chr5_6603180     ASom    T    A        0      0        2 
   5     chr5_6603180     HCab    T    A        1      2        2 
   5     chr5_6603180     HPrz    T    A        1      2        2 
   5     chr5_6603180     ZBoe    T    A        0      0        2 
   5     chr5_6603180     ZGre    T    A        0      0        2 
   5     chr5_6603180     ZHar    T    A        0      0        2 
   5     chr5_6603180   Sample    T    A        0      0        2 
   5     chr5_6634130     AAsi    G    T        0      0        2 
   5     chr5_6634130     AKia    G    T        1      2        2 
   5     chr5_6634130     AOna    G    T        1      2        2 
   5     chr5_6634130     ASom    G    T        0      0        2 
   5     chr5_6634130     HCab    G    T        0      0        2 
   5     chr5_6634130     HPrz    G    T        0      0        2 
   5     chr5_6634130     ZBoe    G    T        0      0        2 
   5     chr5_6634130     ZGre    G    T        0      0        2 
   5     chr5_6634130     ZHar    G    T        0      0        2 
   5     chr5_6634130   Sample    G    T        0      0        2 
   5     chr5_6655768     AAsi    T    G        0      0        2 
   5     chr5_6655768     AKia    T    G        0      0        2 
   5     chr5_6655768     AOna    T    G        0      0        2 
   5     chr5_6655768     ASom    T    G        0      0        2 
   5     chr5_6655768     HCab    T    G        0      0        2 
   5     chr5_6655768     HPrz    T    G        0      0        2 
   5     chr5_6655768     ZBoe    T    G        0      0        2 
   5     chr5_6655768     ZGre    T    G        1      2        2 
   5     chr5_6655768     ZHar    T    G        0      0        2 
   5     chr5_6655768   Sample    T    G        0      0        2 
   5     chr5_6656459     AAsi    T    A        0      0        2 
   5     chr5_6656459     AKia    T    A        0      0        2 
   5     chr5_6656459     AOna    T    A        0      0        2 
   5     chr5_6656459     ASom    T    A        0      0        2 
   5     chr5_6656459     HCab    T    A        0      0        2 
   5     chr5_6656459     HPrz    T    A        0      0        2 
   5     chr5_6656459     ZBoe    T    A      0.5      1        2 
   5     chr5_6656459     ZGre    T    A        0      0        2 
   5     chr5_6656459     ZHar    T    A        0      0        2 
   5     chr5_6656459   Sample    T    A        0      0        2 
   5     chr5_6661343     AAsi    G    T        0      0        2 
   5     chr5_6661343     AKia    G    T        0      0        2 
   5     chr5_6661343     AOna    G    T        0      0        2 
   5     chr5_6661343     ASom    G    T        0      0        2 
   5     chr5_6661343     HCab    G    T        0      0        2 
   5     chr5_6661343     HPrz    G    T        0      0        2 
   5     chr5_6661343     ZBoe    G    T      0.5      1        2 
   5     chr5_6661343     ZGre    G    T        0      0        2 
   5     chr5_6661343     ZHar    G    T        0      0        2 
   5     chr5_6661343   Sample    G    T        0      0        2 
   5     chr5_6679410     AAsi    A    C        0      0        2 
   5     chr5_6679410     AKia    A    C        1      2        2 
   5     chr5_6679410     AOna    A    C      0.5      1        2 
   5     chr5_6679410     ASom    A    C        0      0        2 
   5     chr5_6679410     HCab    A    C        0      0        2 
   5     chr5_6679410     HPrz    A    C        0      0        2 
   5     chr5_6679410     ZBoe    A    C        0      0        2 
   5     chr5_6679410     ZGre    A    C        0      0        2 
   5     chr5_6679410     ZHar    A    C        0      0        2 
   5     chr5_6679410   Sample    A    C        0      0        2 
   5     chr5_6707813     AAsi    A    C        0      0        2 
   5     chr5_6707813     AKia    A    C        0      0        2 
   5     chr5_6707813     AOna    A    C        0      0        2 
   5     chr5_6707813     ASom    A    C        0      0        2 
   5     chr5_6707813     HCab    A    C        0      0        2 
   5     chr5_6707813     HPrz    A    C        0      0        2 
   5     chr5_6707813     ZBoe    A    C        0      0        2 
   5     chr5_6707813     ZGre    A    C        0      0        2 
   5     chr5_6707813     ZHar    A    C      0.5      1        2 
   5     chr5_6707813   Sample    A    C        0      0        2 
   5     chr5_6719247     AAsi    G    C        0      0        2 
   5     chr5_6719247     AKia    G    C        0      0        2 
   5     chr5_6719247     AOna    G    C        0      0        2 
   5     chr5_6719247     ASom    G    C        0      0        2 
   5     chr5_6719247     HCab    G    C        0      0        2 
   5     chr5_6719247     HPrz    G    C        0      0        2 
   5     chr5_6719247     ZBoe    G    C        0      0        2 
   5     chr5_6719247     ZGre    G    C      0.5      1        2 
   5     chr5_6719247     ZHar    G    C        0      0        2 
   5     chr5_6719247   Sample    G    C        0      0        2 
   5     chr5_6721559     AAsi    C    A        0      0        2 
   5     chr5_6721559     AKia    C    A        0      0        2 
   5     chr5_6721559     AOna    C    A        0      0        2 
   5     chr5_6721559     ASom    C    A        0      0        2 
   5     chr5_6721559     HCab    C    A        0      0        2 
   5     chr5_6721559     HPrz    C    A        0      0        2 
   5     chr5_6721559     ZBoe    C    A        0      0        2 
   5     chr5_6721559     ZGre    C    A        0      0        2 
   5     chr5_6721559     ZHar    C    A      0.5      1        2 
   5     chr5_6721559   Sample    C    A        0      0        2 
   5     chr5_6730928     AAsi    G    T        0      0        2 
   5     chr5_6730928     AKia    G    T        0      0        2 
   5     chr5_6730928     AOna    G    T        0      0        2 
   5     chr5_6730928     ASom    G    T        0      0        2 
   5     chr5_6730928     HCab    G    T      0.5      1        2 
   5     chr5_6730928     HPrz    G    T        0      0        2 
   5     chr5_6730928     ZBoe    G    T        0      0        2 
   5     chr5_6730928     ZGre    G    T        0      0        2 
   5     chr5_6730928     ZHar    G    T        0      0        2 
   5     chr5_6730928   Sample    G    T        0      0        2 
   5     chr5_6753867     AAsi    A    T        0      0        2 
   5     chr5_6753867     AKia    A    T        0      0        2 
   5     chr5_6753867     AOna    A    T        0      0        2 
   5     chr5_6753867     ASom    A    T        0      0        2 
   5     chr5_6753867     HCab    A    T        0      0        2 
   5     chr5_6753867     HPrz    A    T        0      0        2 
   5     chr5_6753867     ZBoe    A    T      0.5      1        2 
   5     chr5_6753867     ZGre    A    T        0      0        2 
   5     chr5_6753867     ZHar    A    T        0      0        2 
   5     chr5_6753867   Sample    A    T        0      0        2 
   5     chr5_6758946     AAsi    G    C        0      0        2 
   5     chr5_6758946     AKia    G    C        0      0        2 
   5     chr5_6758946     AOna    G    C        0      0        2 
   5     chr5_6758946     ASom    G    C        0      0        2 
   5     chr5_6758946     HCab    G    C        1      2        2 
   5     chr5_6758946     HPrz    G    C        1      2        2 
   5     chr5_6758946     ZBoe    G    C        0      0        2 
   5     chr5_6758946     ZGre    G    C        0      0        2 
   5     chr5_6758946     ZHar    G    C        0      0        2 
   5     chr5_6758946   Sample    G    C        0      0        2 
   5     chr5_6773194     AAsi    A    C        0      0        2 
   5     chr5_6773194     AKia    A    C        0      0        2 
   5     chr5_6773194     AOna    A    C        0      0        2 
   5     chr5_6773194     ASom    A    C        0      0        2 
   5     chr5_6773194     HCab    A    C      0.5      1        2 
   5     chr5_6773194     HPrz    A    C        0      0        2 
   5     chr5_6773194     ZBoe    A    C        0      0        2 
   5     chr5_6773194     ZGre    A    C        0      0        2 
   5     chr5_6773194     ZHar    A    C        0      0        2 
   5     chr5_6773194   Sample    A    C        0      0        2 
   5     chr5_6782321     AAsi    C    A        0      0        2 
   5     chr5_6782321     AKia    C    A        0      0        2 
   5     chr5_6782321     AOna    C    A        0      0        2 
   5     chr5_6782321     ASom    C    A        0      0        2 
   5     chr5_6782321     HCab    C    A        0      0        2 
   5     chr5_6782321     HPrz    C    A      0.5      1        2 
   5     chr5_6782321     ZBoe    C    A        0      0        2 
   5     chr5_6782321     ZGre    C    A        0      0        2 
   5     chr5_6782321     ZHar    C    A        0      0        2 
   5     chr5_6782321   Sample    C    A        0      0        2 
   5     chr5_6783099     AAsi    A    T        0      0        2 
   5     chr5_6783099     AKia    A    T        0      0        2 
   5     chr5_6783099     AOna    A    T        0      0        2 
   5     chr5_6783099     ASom    A    T        0      0        2 
   5     chr5_6783099     HCab    A    T        1      2        2 
   5     chr5_6783099     HPrz    A    T      0.5      1        2 
   5     chr5_6783099     ZBoe    A    T        0      0        2 
   5     chr5_6783099     ZGre    A    T        0      0        2 
   5     chr5_6783099     ZHar    A    T        0      0        2 
   5     chr5_6783099   Sample    A    T        0      0        2 
   5     chr5_6786643     AAsi    C    G        1      2        2 
   5     chr5_6786643     AKia    C    G        0      0        2 
   5     chr5_6786643     AOna    C    G        0      0        2 
   5     chr5_6786643     ASom    C    G        1      2        2 
   5     chr5_6786643     HCab    C    G        0      0        2 
   5     chr5_6786643     HPrz    C    G        0      0        2 
   5     chr5_6786643     ZBoe    C    G        0      0        2 
   5     chr5_6786643     ZGre    C    G        0      0        2 
   5     chr5_6786643     ZHar    C    G        0      0        2 
   5     chr5_6786643   Sample    C    G        1      2        2 
   5     chr5_6806830     AAsi    A    C        0      0        2 
   5     chr5_6806830     AKia    A    C        0      0        2 
   5     chr5_6806830     AOna    A    C        0      0        2 
   5     chr5_6806830     ASom    A    C        0      0        2 
   5     chr5_6806830     HCab    A    C        0      0        2 
   5     chr5_6806830     HPrz    A    C        0      0        2 
   5     chr5_6806830     ZBoe    A    C        0      0        2 
   5     chr5_6806830     ZGre    A    C      0.5      1        2 
   5     chr5_6806830     ZHar    A    C        0      0        2 
   5     chr5_6806830   Sample    A    C        0      0        2 
   5     chr5_6811435     AAsi    C    G        0      0        2 
   5     chr5_6811435     AKia    C    G        0      0        2 
   5     chr5_6811435     AOna    C    G        0      0        2 
   5     chr5_6811435     ASom    C    G        0      0        2 
   5     chr5_6811435     HCab    C    G        1      2        2 
   5     chr5_6811435     HPrz    C    G        1      2        2 
   5     chr5_6811435     ZBoe    C    G        0      0        2 
   5     chr5_6811435     ZGre    C    G        0      0        2 
   5     chr5_6811435     ZHar    C    G        0      0        2 
   5     chr5_6811435   Sample    C    G        0      0        2 
   5     chr5_6829853     AAsi    G    T        1      2        2 
   5     chr5_6829853     AKia    G    T        0      0        2 
   5     chr5_6829853     AOna    G    T        0      0        2 
   5     chr5_6829853     ASom    G    T        0      0        2 
   5     chr5_6829853     HCab    G    T        0      0        2 
   5     chr5_6829853     HPrz    G    T        0      0        2 
   5     chr5_6829853     ZBoe    G    T        0      0        2 
   5     chr5_6829853     ZGre    G    T        0      0        2 
   5     chr5_6829853     ZHar    G    T        0      0        2 
   5     chr5_6829853   Sample    G    T        0      0        2 
   5     chr5_6851041     AAsi    A    C        0      0        2 
   5     chr5_6851041     AKia    A    C        1      2        2 
   5     chr5_6851041     AOna    A    C        0      0        2 
   5     chr5_6851041     ASom    A    C        0      0        2 
   5     chr5_6851041     HCab    A    C        0      0        2 
   5     chr5_6851041     HPrz    A    C        0      0        2 
   5     chr5_6851041     ZBoe    A    C        0      0        2 
   5     chr5_6851041     ZGre    A    C        0      0        2 
   5     chr5_6851041     ZHar    A    C        0      0        2 
   5     chr5_6851041   Sample    A    C        0      0        2 
   5     chr5_6851175     AAsi    A    C        0      0        2 
   5     chr5_6851175     AKia    A    C        0      0        2 
   5     chr5_6851175     AOna    A    C        0      0        2 
   5     chr5_6851175     ASom    A    C        0      0        2 
   5     chr5_6851175     HCab    A    C        1      2        2 
   5     chr5_6851175     HPrz    A    C        1      2        2 
   5     chr5_6851175     ZBoe    A    C        0      0        2 
   5     chr5_6851175     ZGre    A    C        0      0        2 
   5     chr5_6851175     ZHar    A    C        0      0        2 
   5     chr5_6851175   Sample    A    C        0      0        2 
   5     chr5_6885588     AAsi    A    T        0      0        2 
   5     chr5_6885588     AKia    A    T        0      0        2 
   5     chr5_6885588     AOna    A    T        0      0        2 
   5     chr5_6885588     ASom    A    T        0      0        2 
   5     chr5_6885588     HCab    A    T        1      2        2 
   5     chr5_6885588     HPrz    A    T        1      2        2 
   5     chr5_6885588     ZBoe    A    T        0      0        2 
   5     chr5_6885588     ZGre    A    T        0      0        2 
   5     chr5_6885588     ZHar    A    T        0      0        2 
   5     chr5_6885588   Sample    A    T        0      0        2 
   5     chr5_6901269     AAsi    C    A        0      0        2 
   5     chr5_6901269     AKia    C    A        0      0        2 
   5     chr5_6901269     AOna    C    A      0.5      1        2 
   5     chr5_6901269     ASom    C    A        0      0        2 
   5     chr5_6901269     HCab    C    A        0      0        2 
   5     chr5_6901269     HPrz    C    A        0      0        2 
   5     chr5_6901269     ZBoe    C    A        0      0        2 
   5     chr5_6901269     ZGre    C    A        0      0        2 
   5     chr5_6901269     ZHar    C    A        0      0        2 
   5     chr5_6901269   Sample    C    A        0      0        2 
   5     chr5_6941725     AAsi    C    G        0      0        2 
   5     chr5_6941725     AKia    C    G        0      0        2 
   5     chr5_6941725     AOna    C    G        0      0        2 
   5     chr5_6941725     ASom    C    G        0      0        2 
   5     chr5_6941725     HCab    C    G        1      2        2 
   5     chr5_6941725     HPrz    C    G        1      2        2 
   5     chr5_6941725     ZBoe    C    G        0      0        2 
   5     chr5_6941725     ZGre    C    G        0      0        2 
   5     chr5_6941725     ZHar    C    G        0      0        2 
   5     chr5_6941725   Sample    C    G        0      0        2 
   5     chr5_6947159     AAsi    C    G        0      0        2 
   5     chr5_6947159     AKia    C    G        0      0        2 
   5     chr5_6947159     AOna    C    G        0      0        2 
   5     chr5_6947159     ASom    C    G        1      2        2 
   5     chr5_6947159     HCab    C    G        0      0        2 
   5     chr5_6947159     HPrz    C    G        0      0        2 
   5     chr5_6947159     ZBoe    C    G        0      0        2 
   5     chr5_6947159     ZGre    C    G        0      0        2 
   5     chr5_6947159     ZHar    C    G        0      0        2 
   5     chr5_6947159   Sample    C    G        0      0        2 
   5     chr5_6955147     AAsi    C    A        0      0        2 
   5     chr5_6955147     AKia    C    A        0      0        2 
   5     chr5_6955147     AOna    C    A        0      0        2 
   5     chr5_6955147     ASom    C    A        0      0        2 
   5     chr5_6955147     HCab    C    A        1      2        2 
   5     chr5_6955147     HPrz    C    A        1      2        2 
   5     chr5_6955147     ZBoe    C    A        0      0        2 
   5     chr5_6955147     ZGre    C    A        0      0        2 
   5     chr5_6955147     ZHar    C    A        0      0        2 
   5     chr5_6955147   Sample    C    A        0      0        2 
   5     chr5_6961874     AAsi    T    G        0      0        2 
   5     chr5_6961874     AKia    T    G        0      0        2 
   5     chr5_6961874     AOna    T    G        0      0        2 
   5     chr5_6961874     ASom    T    G        0      0        2 
   5     chr5_6961874     HCab    T    G        1      2        2 
   5     chr5_6961874     HPrz    T    G        1      2        2 
   5     chr5_6961874     ZBoe    T    G        0      0        2 
   5     chr5_6961874     ZGre    T    G        0      0        2 
   5     chr5_6961874     ZHar    T    G        0      0        2 
   5     chr5_6961874   Sample    T    G        0      0        2 
   5     chr5_6965070     AAsi    A    C        0      0        2 
   5     chr5_6965070     AKia    A    C        0      0        2 
   5     chr5_6965070     AOna    A    C        0      0        2 
   5     chr5_6965070     ASom    A    C        0      0        2 
   5     chr5_6965070     HCab    A    C        1      2        2 
   5     chr5_6965070     HPrz    A    C        1      2        2 
   5     chr5_6965070     ZBoe    A    C        0      0        2 
   5     chr5_6965070     ZGre    A    C        0      0        2 
   5     chr5_6965070     ZHar    A    C        0      0        2 
   5     chr5_6965070   Sample    A    C        0      0        2 
   5     chr5_6968234     AAsi    G    C        0      0        2 
   5     chr5_6968234     AKia    G    C        0      0        2 
   5     chr5_6968234     AOna    G    C        0      0        2 
   5     chr5_6968234     ASom    G    C        0      0        2 
   5     chr5_6968234     HCab    G    C        0      0        2 
   5     chr5_6968234     HPrz    G    C        0      0        2 
   5     chr5_6968234     ZBoe    G    C        0      0        2 
   5     chr5_6968234     ZGre    G    C        0      0        2 
   5     chr5_6968234     ZHar    G    C        1      2        2 
   5     chr5_6968234   Sample    G    C        0      0        2 
   5     chr5_6978649     AAsi    T    G        0      0        2 
   5     chr5_6978649     AKia    T    G        0      0        2 
   5     chr5_6978649     AOna    T    G        0      0        2 
   5     chr5_6978649     ASom    T    G        0      0        2 
   5     chr5_6978649     HCab    T    G        0      0        2 
   5     chr5_6978649     HPrz    T    G        0      0        2 
   5     chr5_6978649     ZBoe    T    G        0      0        2 
   5     chr5_6978649     ZGre    T    G        0      0        2 
   5     chr5_6978649     ZHar    T    G      0.5      1        2 
   5     chr5_6978649   Sample    T    G        0      0        2 
   5     chr5_7019905     AAsi    G    C        0      0        2 
   5     chr5_7019905     AKia    G    C        0      0        2 
   5     chr5_7019905     AOna    G    C        0      0        2 
   5     chr5_7019905     ASom    G    C        0      0        2 
   5     chr5_7019905     HCab    G    C        1      2        2 
   5     chr5_7019905     HPrz    G    C        1      2        2 
   5     chr5_7019905     ZBoe    G    C        0      0        2 
   5     chr5_7019905     ZGre    G    C        0      0        2 
   5     chr5_7019905     ZHar    G    C        0      0        2 
   5     chr5_7019905   Sample    G    C        0      0        2 
   5     chr5_7031878     AAsi    T    G        0      0        2 
   5     chr5_7031878     AKia    T    G        0      0        2 
   5     chr5_7031878     AOna    T    G        0      0        2 
   5     chr5_7031878     ASom    T    G        0      0        2 
   5     chr5_7031878     HCab    T    G        0      0        2 
   5     chr5_7031878     HPrz    T    G        0      0        2 
   5     chr5_7031878     ZBoe    T    G        0      0        2 
   5     chr5_7031878     ZGre    T    G        0      0        2 
   5     chr5_7031878     ZHar    T    G        1      2        2 
   5     chr5_7031878   Sample    T    G        0      0        2 
   5     chr5_7070699     AAsi    C    G        0      0        2 
   5     chr5_7070699     AKia    C    G        0      0        2 
   5     chr5_7070699     AOna    C    G        0      0        2 
   5     chr5_7070699     ASom    C    G        0      0        2 
   5     chr5_7070699     HCab    C    G        0      0        2 
   5     chr5_7070699     HPrz    C    G        0      0        2 
   5     chr5_7070699     ZBoe    C    G        1      2        2 
   5     chr5_7070699     ZGre    C    G        0      0        2 
   5     chr5_7070699     ZHar    C    G        0      0        2 
   5     chr5_7070699   Sample    C    G        0      0        2 
   5     chr5_7072127     AAsi    C    A      0.5      1        2 
   5     chr5_7072127     AKia    C    A        0      0        2 
   5     chr5_7072127     AOna    C    A        0      0        2 
   5     chr5_7072127     ASom    C    A        0      0        2 
   5     chr5_7072127     HCab    C    A        0      0        2 
   5     chr5_7072127     HPrz    C    A        0      0        2 
   5     chr5_7072127     ZBoe    C    A        0      0        2 
   5     chr5_7072127     ZGre    C    A        0      0        2 
   5     chr5_7072127     ZHar    C    A        0      0        2 
   5     chr5_7072127   Sample    C    A        0      0        2 
   5     chr5_7087314     AAsi    A    C        0      0        2 
   5     chr5_7087314     AKia    A    C        0      0        2 
   5     chr5_7087314     AOna    A    C      0.5      1        2 
   5     chr5_7087314     ASom    A    C        0      0        2 
   5     chr5_7087314     HCab    A    C        0      0        2 
   5     chr5_7087314     HPrz    A    C        0      0        2 
   5     chr5_7087314     ZBoe    A    C        0      0        2 
   5     chr5_7087314     ZGre    A    C        0      0        2 
   5     chr5_7087314     ZHar    A    C        0      0        2 
   5     chr5_7087314   Sample    A    C        0      0        2 
   5     chr5_7088488     AAsi    C    G        0      0        2 
   5     chr5_7088488     AKia    C    G        0      0        2 
   5     chr5_7088488     AOna    C    G        0      0        2 
   5     chr5_7088488     ASom    C    G        0      0        2 
   5     chr5_7088488     HCab    C    G        1      2        2 
   5     chr5_7088488     HPrz    C    G      0.5      1        2 
   5     chr5_7088488     ZBoe    C    G        0      0        2 
   5     chr5_7088488     ZGre    C    G        0      0        2 
   5     chr5_7088488     ZHar    C    G        0      0        2 
   5     chr5_7088488   Sample    C    G        0      0        2 
   5     chr5_7090157     AAsi    T    A        1      2        2 
   5     chr5_7090157     AKia    T    A        0      0        2 
   5     chr5_7090157     AOna    T    A        0      0        2 
   5     chr5_7090157     ASom    T    A        1      2        2 
   5     chr5_7090157     HCab    T    A        0      0        2 
   5     chr5_7090157     HPrz    T    A        0      0        2 
   5     chr5_7090157     ZBoe    T    A        0      0        2 
   5     chr5_7090157     ZGre    T    A        0      0        2 
   5     chr5_7090157     ZHar    T    A        0      0        2 
   5     chr5_7090157   Sample    T    A        1      2        2 
   5     chr5_7090363     AAsi    A    T        0      0        2 
   5     chr5_7090363     AKia    A    T        0      0        2 
   5     chr5_7090363     AOna    A    T        0      0        2 
   5     chr5_7090363     ASom    A    T        0      0        2 
   5     chr5_7090363     HCab    A    T        1      2        2 
   5     chr5_7090363     HPrz    A    T        1      2        2 
   5     chr5_7090363     ZBoe    A    T        0      0        2 
   5     chr5_7090363     ZGre    A    T        0      0        2 
   5     chr5_7090363     ZHar    A    T        0      0        2 
   5     chr5_7090363   Sample    A    T        0      0        2 
   5     chr5_7109163     AAsi    C    A        0      0        2 
   5     chr5_7109163     AKia    C    A        0      0        2 
   5     chr5_7109163     AOna    C    A        0      0        2 
   5     chr5_7109163     ASom    C    A        0      0        2 
   5     chr5_7109163     HCab    C    A        0      0        2 
   5     chr5_7109163     HPrz    C    A        0      0        2 
   5     chr5_7109163     ZBoe    C    A        0      0        2 
   5     chr5_7109163     ZGre    C    A        1      2        2 
   5     chr5_7109163     ZHar    C    A        0      0        2 
   5     chr5_7109163   Sample    C    A        0      0        2 
   5     chr5_7126716     AAsi    C    G        0      0        2 
   5     chr5_7126716     AKia    C    G        0      0        2 
   5     chr5_7126716     AOna    C    G        0      0        2 
   5     chr5_7126716     ASom    C    G        0      0        2 
   5     chr5_7126716     HCab    C    G        0      0        2 
   5     chr5_7126716     HPrz    C    G        0      0        2 
   5     chr5_7126716     ZBoe    C    G        0      0        2 
   5     chr5_7126716     ZGre    C    G        1      2        2 
   5     chr5_7126716     ZHar    C    G        0      0        2 
   5     chr5_7126716   Sample    C    G        0      0        2 
   5     chr5_7133043     AAsi    C    A        1      2        2 
   5     chr5_7133043     AKia    C    A        1      2        2 
   5     chr5_7133043     AOna    C    A        1      2        2 
   5     chr5_7133043     ASom    C    A        1      2        2 
   5     chr5_7133043     HCab    C    A        0      0        2 
   5     chr5_7133043     HPrz    C    A        0      0        2 
   5     chr5_7133043     ZBoe    C    A        0      0        2 
   5     chr5_7133043     ZGre    C    A        0      0        2 
   5     chr5_7133043     ZHar    C    A        0      0        2 
   5     chr5_7133043   Sample    C    A        1      2        2 
   5     chr5_7134093     AAsi    C    A        0      0        2 
   5     chr5_7134093     AKia    C    A        0      0        2 
   5     chr5_7134093     AOna    C    A        0      0        2 
   5     chr5_7134093     ASom    C    A        0      0        2 
   5     chr5_7134093     HCab    C    A        1      2        2 
   5     chr5_7134093     HPrz    C    A        1      2        2 
   5     chr5_7134093     ZBoe    C    A        0      0        2 
   5     chr5_7134093     ZGre    C    A        0      0        2 
   5     chr5_7134093     ZHar    C    A        0      0        2 
   5     chr5_7134093   Sample    C    A        0      0        2 
   5     chr5_7168332     AAsi    C    G        0      0        2 
   5     chr5_7168332     AKia    C    G        0      0        2 
   5     chr5_7168332     AOna    C    G        0      0        2 
   5     chr5_7168332     ASom    C    G        0      0        2 
   5     chr5_7168332     HCab    C    G        0      0        2 
   5     chr5_7168332     HPrz    C    G      0.5      1        2 
   5     chr5_7168332     ZBoe    C    G        0      0        2 
   5     chr5_7168332     ZGre    C    G        0      0        2 
   5     chr5_7168332     ZHar    C    G        0      0        2 
   5     chr5_7168332   Sample    C    G        0      0        2 
   5     chr5_7209517     AAsi    A    C        0      0        2 
   5     chr5_7209517     AKia    A    C        0      0        2 
   5     chr5_7209517     AOna    A    C        0      0        2 
   5     chr5_7209517     ASom    A    C        0      0        2 
   5     chr5_7209517     HCab    A    C        0      0        2 
   5     chr5_7209517     HPrz    A    C        0      0        2 
   5     chr5_7209517     ZBoe    A    C        0      0        2 
   5     chr5_7209517     ZGre    A    C        0      0        2 
   5     chr5_7209517     ZHar    A    C      0.5      1        2 
   5     chr5_7209517   Sample    A    C        0      0        2 
   5     chr5_7237236     AAsi    A    C        1      2        2 
   5     chr5_7237236     AKia    A    C        0      0        2 
   5     chr5_7237236     AOna    A    C        0      0        2 
   5     chr5_7237236     ASom    A    C        1      2        2 
   5     chr5_7237236     HCab    A    C        0      0        2 
   5     chr5_7237236     HPrz    A    C        0      0        2 
   5     chr5_7237236     ZBoe    A    C        0      0        2 
   5     chr5_7237236     ZGre    A    C        0      0        2 
   5     chr5_7237236     ZHar    A    C        0      0        2 
   5     chr5_7237236   Sample    A    C        1      2        2 
   5     chr5_7353958     AAsi    G    C        0      0        2 
   5     chr5_7353958     AKia    G    C        0      0        2 
   5     chr5_7353958     AOna    G    C        0      0        2 
   5     chr5_7353958     ASom    G    C        0      0        2 
   5     chr5_7353958     HCab    G    C        0      0        2 
   5     chr5_7353958     HPrz    G    C      0.5      1        2 
   5     chr5_7353958     ZBoe    G    C        0      0        2 
   5     chr5_7353958     ZGre    G    C        0      0        2 
   5     chr5_7353958     ZHar    G    C        0      0        2 
   5     chr5_7353958   Sample    G    C        0      0        2 
   5     chr5_7377464     AAsi    G    C        0      0        2 
   5     chr5_7377464     AKia    G    C        0      0        2 
   5     chr5_7377464     AOna    G    C        0      0        2 
   5     chr5_7377464     ASom    G    C        0      0        2 
   5     chr5_7377464     HCab    G    C        1      2        2 
   5     chr5_7377464     HPrz    G    C        1      2        2 
   5     chr5_7377464     ZBoe    G    C        0      0        2 
   5     chr5_7377464     ZGre    G    C        0      0        2 
   5     chr5_7377464     ZHar    G    C        0      0        2 
   5     chr5_7377464   Sample    G    C        0      0        2 
   5     chr5_7389478     AAsi    T    G        0      0        2 
   5     chr5_7389478     AKia    T    G      0.5      1        2 
   5     chr5_7389478     AOna    T    G        0      0        2 
   5     chr5_7389478     ASom    T    G        0      0        2 
   5     chr5_7389478     HCab    T    G        0      0        2 
   5     chr5_7389478     HPrz    T    G        0      0        2 
   5     chr5_7389478     ZBoe    T    G        0      0        2 
   5     chr5_7389478     ZGre    T    G        0      0        2 
   5     chr5_7389478     ZHar    T    G        0      0        2 
   5     chr5_7389478   Sample    T    G        0      0        2 
   5     chr5_7389664     AAsi    T    G        0      0        2 
   5     chr5_7389664     AKia    T    G        0      0        2 
   5     chr5_7389664     AOna    T    G        0      0        2 
   5     chr5_7389664     ASom    T    G        0      0        2 
   5     chr5_7389664     HCab    T    G        0      0        2 
   5     chr5_7389664     HPrz    T    G      0.5      1        2 
   5     chr5_7389664     ZBoe    T    G        0      0        2 
   5     chr5_7389664     ZGre    T    G        0      0        2 
   5     chr5_7389664     ZHar    T    G        0      0        2 
   5     chr5_7389664   Sample    T    G        0      0        2 
   5     chr5_7402769     AAsi    G    T        0      0        2 
   5     chr5_7402769     AKia    G    T        0      0        2 
   5     chr5_7402769     AOna    G    T        0      0        2 
   5     chr5_7402769     ASom    G    T        0      0        2 
   5     chr5_7402769     HCab    G    T        0      0        2 
   5     chr5_7402769     HPrz    G    T        0      0        2 
   5     chr5_7402769     ZBoe    G    T        0      0        2 
   5     chr5_7402769     ZGre    G    T      0.5      1        2 
   5     chr5_7402769     ZHar    G    T        0      0        2 
   5     chr5_7402769   Sample    G    T        0      0        2 
   5     chr5_7432630     AAsi    G    T        0      0        2 
   5     chr5_7432630     AKia    G    T        0      0        2 
   5     chr5_7432630     AOna    G    T        0      0        2 
   5     chr5_7432630     ASom    G    T        0      0        2 
   5     chr5_7432630     HCab    G    T        1      2        2 
   5     chr5_7432630     HPrz    G    T        1      2        2 
   5     chr5_7432630     ZBoe    G    T        0      0        2 
   5     chr5_7432630     ZGre    G    T        0      0        2 
   5     chr5_7432630     ZHar    G    T        0      0        2 
   5     chr5_7432630   Sample    G    T        0      0        2 
   5     chr5_7451719     AAsi    C    A        0      0        2 
   5     chr5_7451719     AKia    C    A        0      0        2 
   5     chr5_7451719     AOna    C    A        0      0        2 
   5     chr5_7451719     ASom    C    A        0      0        2 
   5     chr5_7451719     HCab    C    A        1      2        2 
   5     chr5_7451719     HPrz    C    A        1      2        2 
   5     chr5_7451719     ZBoe    C    A        0      0        2 
   5     chr5_7451719     ZGre    C    A        0      0        2 
   5     chr5_7451719     ZHar    C    A        0      0        2 
   5     chr5_7451719   Sample    C    A        0      0        2 
   5     chr5_7456065     AAsi    G    C        0      0        2 
   5     chr5_7456065     AKia    G    C        0      0        2 
   5     chr5_7456065     AOna    G    C        0      0        2 
   5     chr5_7456065     ASom    G    C        0      0        2 
   5     chr5_7456065     HCab    G    C      0.5      1        2 
   5     chr5_7456065     HPrz    G    C        0      0        2 
   5     chr5_7456065     ZBoe    G    C        0      0        2 
   5     chr5_7456065     ZGre    G    C        0      0        2 
   5     chr5_7456065     ZHar    G    C        0      0        2 
   5     chr5_7456065   Sample    G    C        0      0        2 
   5     chr5_7479907     AAsi    G    C        0      0        2 
   5     chr5_7479907     AKia    G    C        0      0        2 
   5     chr5_7479907     AOna    G    C        0      0        2 
   5     chr5_7479907     ASom    G    C        0      0        2 
   5     chr5_7479907     HCab    G    C        0      0        2 
   5     chr5_7479907     HPrz    G    C        0      0        2 
   5     chr5_7479907     ZBoe    G    C        0      0        2 
   5     chr5_7479907     ZGre    G    C      0.5      1        2 
   5     chr5_7479907     ZHar    G    C        0      0        2 
   5     chr5_7479907   Sample    G    C        0      0        2 
   5     chr5_7502256     AAsi    C    A        0      0        2 
   5     chr5_7502256     AKia    C    A        1      2        2 
   5     chr5_7502256     AOna    C    A        1      2        2 
   5     chr5_7502256     ASom    C    A        0      0        2 
   5     chr5_7502256     HCab    C    A        0      0        2 
   5     chr5_7502256     HPrz    C    A        0      0        2 
   5     chr5_7502256     ZBoe    C    A        0      0        2 
   5     chr5_7502256     ZGre    C    A        0      0        2 
   5     chr5_7502256     ZHar    C    A        0      0        2 
   5     chr5_7502256   Sample    C    A        0      0        2 
   5     chr5_7539330     AAsi    G    T        0      0        2 
   5     chr5_7539330     AKia    G    T        0      0        2 
   5     chr5_7539330     AOna    G    T        0      0        2 
   5     chr5_7539330     ASom    G    T        0      0        2 
   5     chr5_7539330     HCab    G    T        1      2        2 
   5     chr5_7539330     HPrz    G    T        1      2        2 
   5     chr5_7539330     ZBoe    G    T        0      0        2 
   5     chr5_7539330     ZGre    G    T        0      0        2 
   5     chr5_7539330     ZHar    G    T        0      0        2 
   5     chr5_7539330   Sample    G    T        0      0        2 
   5     chr5_7553999     AAsi    C    G        0      0        2 
   5     chr5_7553999     AKia    C    G        0      0        2 
   5     chr5_7553999     AOna    C    G        0      0        2 
   5     chr5_7553999     ASom    C    G        0      0        2 
   5     chr5_7553999     HCab    C    G        0      0        2 
   5     chr5_7553999     HPrz    C    G        0      0        2 
   5     chr5_7553999     ZBoe    C    G        0      0        2 
   5     chr5_7553999     ZGre    C    G      0.5      1        2 
   5     chr5_7553999     ZHar    C    G        0      0        2 
   5     chr5_7553999   Sample    C    G        0      0        2 
   5     chr5_7558839     AAsi    G    C        0      0        2 
   5     chr5_7558839     AKia    G    C        0      0        2 
   5     chr5_7558839     AOna    G    C        0      0        2 
   5     chr5_7558839     ASom    G    C        0      0        2 
   5     chr5_7558839     HCab    G    C        1      2        2 
   5     chr5_7558839     HPrz    G    C        1      2        2 
   5     chr5_7558839     ZBoe    G    C        0      0        2 
   5     chr5_7558839     ZGre    G    C        0      0        2 
   5     chr5_7558839     ZHar    G    C        0      0        2 
   5     chr5_7558839   Sample    G    C        0      0        2 
   5     chr5_7575680     AAsi    G    T        1      2        2 
   5     chr5_7575680     AKia    G    T        0      0        2 
   5     chr5_7575680     AOna    G    T        0      0        2 
   5     chr5_7575680     ASom    G    T        1      2        2 
   5     chr5_7575680     HCab    G    T        0      0        2 
   5     chr5_7575680     HPrz    G    T        0      0        2 
   5     chr5_7575680     ZBoe    G    T        0      0        2 
   5     chr5_7575680     ZGre    G    T        0      0        2 
   5     chr5_7575680     ZHar    G    T        0      0        2 
   5     chr5_7575680   Sample    G    T        1      2        2 
   5     chr5_7586116     AAsi    T    A        0      0        2 
   5     chr5_7586116     AKia    T    A        0      0        2 
   5     chr5_7586116     AOna    T    A        1      2        2 
   5     chr5_7586116     ASom    T    A        0      0        2 
   5     chr5_7586116     HCab    T    A        0      0        2 
   5     chr5_7586116     HPrz    T    A        0      0        2 
   5     chr5_7586116     ZBoe    T    A        0      0        2 
   5     chr5_7586116     ZGre    T    A        0      0        2 
   5     chr5_7586116     ZHar    T    A        0      0        2 
   5     chr5_7586116   Sample    T    A        0      0        2 
   5     chr5_7589083     AAsi    C    G        0      0        2 
   5     chr5_7589083     AKia    C    G        0      0        2 
   5     chr5_7589083     AOna    C    G        0      0        2 
   5     chr5_7589083     ASom    C    G        0      0        2 
   5     chr5_7589083     HCab    C    G        0      0        2 
   5     chr5_7589083     HPrz    C    G      0.5      1        2 
   5     chr5_7589083     ZBoe    C    G        0      0        2 
   5     chr5_7589083     ZGre    C    G        0      0        2 
   5     chr5_7589083     ZHar    C    G        0      0        2 
   5     chr5_7589083   Sample    C    G        0      0        2 
   5     chr5_7591761     AAsi    G    C        1      2        2 
   5     chr5_7591761     AKia    G    C        0      0        2 
   5     chr5_7591761     AOna    G    C        0      0        2 
   5     chr5_7591761     ASom    G    C        1      2        2 
   5     chr5_7591761     HCab    G    C        1      2        2 
   5     chr5_7591761     HPrz    G    C        1      2        2 
   5     chr5_7591761     ZBoe    G    C        0      0        2 
   5     chr5_7591761     ZGre    G    C        0      0        2 
   5     chr5_7591761     ZHar    G    C        0      0        2 
   5     chr5_7591761   Sample    G    C        1      2        2 
   5     chr5_7608453     AAsi    C    G        0      0        2 
   5     chr5_7608453     AKia    C    G        0      0        2 
   5     chr5_7608453     AOna    C    G        0      0        2 
   5     chr5_7608453     ASom    C    G        0      0        2 
   5     chr5_7608453     HCab    C    G        0      0        2 
   5     chr5_7608453     HPrz    C    G        0      0        2 
   5     chr5_7608453     ZBoe    C    G        0      0        2 
   5     chr5_7608453     ZGre    C    G      0.5      1        2 
   5     chr5_7608453     ZHar    C    G        0      0        2 
   5     chr5_7608453   Sample    C    G        0      0        2 
   5     chr5_7623198     AAsi    C    A        0      0        2 
   5     chr5_7623198     AKia    C    A        0      0        2 
   5     chr5_7623198     AOna    C    A        0      0        2 
   5     chr5_7623198     ASom    C    A        0      0        2 
   5     chr5_7623198     HCab    C    A        0      0        2 
   5     chr5_7623198     HPrz    C    A        0      0        2 
   5     chr5_7623198     ZBoe    C    A      0.5      1        2 
   5     chr5_7623198     ZGre    C    A        0      0        2 
   5     chr5_7623198     ZHar    C    A        0      0        2 
   5     chr5_7623198   Sample    C    A        0      0        2 
   5     chr5_7639730     AAsi    G    T        0      0        2 
   5     chr5_7639730     AKia    G    T        0      0        2 
   5     chr5_7639730     AOna    G    T        0      0        2 
   5     chr5_7639730     ASom    G    T        0      0        2 
   5     chr5_7639730     HCab    G    T        0      0        2 
   5     chr5_7639730     HPrz    G    T        0      0        2 
   5     chr5_7639730     ZBoe    G    T        1      2        2 
   5     chr5_7639730     ZGre    G    T        0      0        2 
   5     chr5_7639730     ZHar    G    T        0      0        2 
   5     chr5_7639730   Sample    G    T        0      0        2 
   5     chr5_7663314     AAsi    C    G        1      2        2 
   5     chr5_7663314     AKia    C    G        0      0        2 
   5     chr5_7663314     AOna    C    G        0      0        2 
   5     chr5_7663314     ASom    C    G        0      0        2 
   5     chr5_7663314     HCab    C    G        0      0        2 
   5     chr5_7663314     HPrz    C    G        0      0        2 
   5     chr5_7663314     ZBoe    C    G        0      0        2 
   5     chr5_7663314     ZGre    C    G        0      0        2 
   5     chr5_7663314     ZHar    C    G        0      0        2 
   5     chr5_7663314   Sample    C    G        1      2        2 
   5     chr5_7670637     AAsi    G    T        0      0        2 
   5     chr5_7670637     AKia    G    T        0      0        2 
   5     chr5_7670637     AOna    G    T        0      0        2 
   5     chr5_7670637     ASom    G    T        0      0        2 
   5     chr5_7670637     HCab    G    T        1      2        2 
   5     chr5_7670637     HPrz    G    T        1      2        2 
   5     chr5_7670637     ZBoe    G    T        0      0        2 
   5     chr5_7670637     ZGre    G    T        0      0        2 
   5     chr5_7670637     ZHar    G    T        0      0        2 
   5     chr5_7670637   Sample    G    T        0      0        2 
   5     chr5_7671097     AAsi    G    C        0      0        2 
   5     chr5_7671097     AKia    G    C        0      0        2 
   5     chr5_7671097     AOna    G    C        0      0        2 
   5     chr5_7671097     ASom    G    C        0      0        2 
   5     chr5_7671097     HCab    G    C        0      0        2 
   5     chr5_7671097     HPrz    G    C        0      0        2 
   5     chr5_7671097     ZBoe    G    C      0.5      1        2 
   5     chr5_7671097     ZGre    G    C        0      0        2 
   5     chr5_7671097     ZHar    G    C        0      0        2 
   5     chr5_7671097   Sample    G    C        0      0        2 
   5     chr5_7688073     AAsi    T    G        0      0        2 
   5     chr5_7688073     AKia    T    G        0      0        2 
   5     chr5_7688073     AOna    T    G        0      0        2 
   5     chr5_7688073     ASom    T    G        0      0        2 
   5     chr5_7688073     HCab    T    G        0      0        2 
   5     chr5_7688073     HPrz    T    G        0      0        2 
   5     chr5_7688073     ZBoe    T    G        0      0        2 
   5     chr5_7688073     ZGre    T    G        0      0        2 
   5     chr5_7688073     ZHar    T    G        1      2        2 
   5     chr5_7688073   Sample    T    G        0      0        2 
   5     chr5_7690726     AAsi    C    A        0      0        2 
   5     chr5_7690726     AKia    C    A        0      0        2 
   5     chr5_7690726     AOna    C    A        0      0        2 
   5     chr5_7690726     ASom    C    A        0      0        2 
   5     chr5_7690726     HCab    C    A        0      0        2 
   5     chr5_7690726     HPrz    C    A        0      0        2 
   5     chr5_7690726     ZBoe    C    A        1      2        2 
   5     chr5_7690726     ZGre    C    A        0      0        2 
   5     chr5_7690726     ZHar    C    A        1      2        2 
   5     chr5_7690726   Sample    C    A        0      0        2 
   5     chr5_7716563     AAsi    G    C        0      0        2 
   5     chr5_7716563     AKia    G    C      0.5      1        2 
   5     chr5_7716563     AOna    G    C      0.5      1        2 
   5     chr5_7716563     ASom    G    C        0      0        2 
   5     chr5_7716563     HCab    G    C        0      0        2 
   5     chr5_7716563     HPrz    G    C        0      0        2 
   5     chr5_7716563     ZBoe    G    C        0      0        2 
   5     chr5_7716563     ZGre    G    C        0      0        2 
   5     chr5_7716563     ZHar    G    C        0      0        2 
   5     chr5_7716563   Sample    G    C        0      0        2 
   5     chr5_7745667     AAsi    G    T        0      0        2 
   5     chr5_7745667     AKia    G    T        0      0        2 
   5     chr5_7745667     AOna    G    T        0      0        2 
   5     chr5_7745667     ASom    G    T        0      0        2 
   5     chr5_7745667     HCab    G    T        0      0        2 
   5     chr5_7745667     HPrz    G    T      0.5      1        2 
   5     chr5_7745667     ZBoe    G    T        0      0        2 
   5     chr5_7745667     ZGre    G    T        0      0        2 
   5     chr5_7745667     ZHar    G    T        0      0        2 
   5     chr5_7745667   Sample    G    T        0      0        2 
   5     chr5_7762623     AAsi    A    T        0      0        2 
   5     chr5_7762623     AKia    A    T        0      0        2 
   5     chr5_7762623     AOna    A    T        0      0        2 
   5     chr5_7762623     ASom    A    T        0      0        2 
   5     chr5_7762623     HCab    A    T        1      2        2 
   5     chr5_7762623     HPrz    A    T        1      2        2 
   5     chr5_7762623     ZBoe    A    T        0      0        2 
   5     chr5_7762623     ZGre    A    T        0      0        2 
   5     chr5_7762623     ZHar    A    T        0      0        2 
   5     chr5_7762623   Sample    A    T        0      0        2 
   5     chr5_7814946     AAsi    C    A        0      0        2 
   5     chr5_7814946     AKia    C    A        0      0        2 
   5     chr5_7814946     AOna    C    A        0      0        2 
   5     chr5_7814946     ASom    C    A        0      0        2 
   5     chr5_7814946     HCab    C    A        0      0        2 
   5     chr5_7814946     HPrz    C    A        0      0        2 
   5     chr5_7814946     ZBoe    C    A        0      0        2 
   5     chr5_7814946     ZGre    C    A        0      0        2 
   5     chr5_7814946     ZHar    C    A        1      2        2 
   5     chr5_7814946   Sample    C    A        0      0        2 
   5     chr5_7816813     AAsi    G    C        0      0        2 
   5     chr5_7816813     AKia    G    C        0      0        2 
   5     chr5_7816813     AOna    G    C        0      0        2 
   5     chr5_7816813     ASom    G    C        0      0        2 
   5     chr5_7816813     HCab    G    C        0      0        2 
   5     chr5_7816813     HPrz    G    C        0      0        2 
   5     chr5_7816813     ZBoe    G    C        0      0        2 
   5     chr5_7816813     ZGre    G    C      0.5      1        2 
   5     chr5_7816813     ZHar    G    C        0      0        2 
   5     chr5_7816813   Sample    G    C        0      0        2 
   5     chr5_7818187     AAsi    T    G      0.5      1        2 
   5     chr5_7818187     AKia    T    G        0      0        2 
   5     chr5_7818187     AOna    T    G        0      0        2 
   5     chr5_7818187     ASom    T    G        0      0        2 
   5     chr5_7818187     HCab    T    G        0      0        2 
   5     chr5_7818187     HPrz    T    G        0      0        2 
   5     chr5_7818187     ZBoe    T    G        0      0        2 
   5     chr5_7818187     ZGre    T    G        0      0        2 
   5     chr5_7818187     ZHar    T    G        0      0        2 
   5     chr5_7818187   Sample    T    G        0      0        2 
   5     chr5_7829050     AAsi    G    C        0      0        2 
   5     chr5_7829050     AKia    G    C        0      0        2 
   5     chr5_7829050     AOna    G    C      0.5      1        2 
   5     chr5_7829050     ASom    G    C        0      0        2 
   5     chr5_7829050     HCab    G    C        0      0        2 
   5     chr5_7829050     HPrz    G    C        0      0        2 
   5     chr5_7829050     ZBoe    G    C        0      0        2 
   5     chr5_7829050     ZGre    G    C        0      0        2 
   5     chr5_7829050     ZHar    G    C        0      0        2 
   5     chr5_7829050   Sample    G    C        0      0        2 
   5     chr5_7918863     AAsi    G    C        0      0        2 
   5     chr5_7918863     AKia    G    C        1      2        2 
   5     chr5_7918863     AOna    G    C        0      0        2 
   5     chr5_7918863     ASom    G    C        0      0        2 
   5     chr5_7918863     HCab    G    C        0      0        2 
   5     chr5_7918863     HPrz    G    C        0      0        2 
   5     chr5_7918863     ZBoe    G    C        0      0        2 
   5     chr5_7918863     ZGre    G    C        0      0        2 
   5     chr5_7918863     ZHar    G    C        0      0        2 
   5     chr5_7918863   Sample    G    C        0      0        2 
   5     chr5_7928216     AAsi    A    T        0      0        2 
   5     chr5_7928216     AKia    A    T        1      2        2 
   5     chr5_7928216     AOna    A    T        1      2        2 
   5     chr5_7928216     ASom    A    T        0      0        2 
   5     chr5_7928216     HCab    A    T        0      0        2 
   5     chr5_7928216     HPrz    A    T        0      0        2 
   5     chr5_7928216     ZBoe    A    T        0      0        2 
   5     chr5_7928216     ZGre    A    T        0      0        2 
   5     chr5_7928216     ZHar    A    T        0      0        2 
   5     chr5_7928216   Sample    A    T        0      0        2 
   5     chr5_7964738     AAsi    C    A        0      0        2 
   5     chr5_7964738     AKia    C    A        0      0        2 
   5     chr5_7964738     AOna    C    A        0      0        2 
   5     chr5_7964738     ASom    C    A        0      0        2 
   5     chr5_7964738     HCab    C    A        0      0        2 
   5     chr5_7964738     HPrz    C    A        0      0        2 
   5     chr5_7964738     ZBoe    C    A        0      0        2 
   5     chr5_7964738     ZGre    C    A        1      2        2 
   5     chr5_7964738     ZHar    C    A        0      0        2 
   5     chr5_7964738   Sample    C    A        0      0        2 
   5     chr5_7966672     AAsi    T    G        0      0        2 
   5     chr5_7966672     AKia    T    G        0      0        2 
   5     chr5_7966672     AOna    T    G        0      0        2 
   5     chr5_7966672     ASom    T    G        0      0        2 
   5     chr5_7966672     HCab    T    G        1      2        2 
   5     chr5_7966672     HPrz    T    G        1      2        2 
   5     chr5_7966672     ZBoe    T    G        0      0        2 
   5     chr5_7966672     ZGre    T    G        0      0        2 
   5     chr5_7966672     ZHar    T    G        0      0        2 
   5     chr5_7966672   Sample    T    G        0      0        2 
   5     chr5_7972852     AAsi    G    C        1      2        2 
   5     chr5_7972852     AKia    G    C        0      0        2 
   5     chr5_7972852     AOna    G    C        0      0        2 
   5     chr5_7972852     ASom    G    C        0      0        2 
   5     chr5_7972852     HCab    G    C        0      0        2 
   5     chr5_7972852     HPrz    G    C        0      0        2 
   5     chr5_7972852     ZBoe    G    C        0      0        2 
   5     chr5_7972852     ZGre    G    C        0      0        2 
   5     chr5_7972852     ZHar    G    C        0      0        2 
   5     chr5_7972852   Sample    G    C        1      2        2 
   5     chr5_7981006     AAsi    G    T        0      0        2 
   5     chr5_7981006     AKia    G    T        0      0        2 
   5     chr5_7981006     AOna    G    T        0      0        2 
   5     chr5_7981006     ASom    G    T        0      0        2 
   5     chr5_7981006     HCab    G    T        1      2        2 
   5     chr5_7981006     HPrz    G    T        1      2        2 
   5     chr5_7981006     ZBoe    G    T        0      0        2 
   5     chr5_7981006     ZGre    G    T        0      0        2 
   5     chr5_7981006     ZHar    G    T        0      0        2 
   5     chr5_7981006   Sample    G    T        0      0        2 
   5     chr5_7984578     AAsi    G    C        0      0        2 
   5     chr5_7984578     AKia    G    C        0      0        2 
   5     chr5_7984578     AOna    G    C        0      0        2 
   5     chr5_7984578     ASom    G    C        1      2        2 
   5     chr5_7984578     HCab    G    C        0      0        2 
   5     chr5_7984578     HPrz    G    C        0      0        2 
   5     chr5_7984578     ZBoe    G    C        0      0        2 
   5     chr5_7984578     ZGre    G    C        0      0        2 
   5     chr5_7984578     ZHar    G    C        0      0        2 
   5     chr5_7984578   Sample    G    C        0      0        2 
   5     chr5_8013140     AAsi    G    C        0      0        2 
   5     chr5_8013140     AKia    G    C        0      0        2 
   5     chr5_8013140     AOna    G    C        0      0        2 
   5     chr5_8013140     ASom    G    C        0      0        2 
   5     chr5_8013140     HCab    G    C        0      0        2 
   5     chr5_8013140     HPrz    G    C        0      0        2 
   5     chr5_8013140     ZBoe    G    C      0.5      1        2 
   5     chr5_8013140     ZGre    G    C        0      0        2 
   5     chr5_8013140     ZHar    G    C        0      0        2 
   5     chr5_8013140   Sample    G    C        0      0        2 
   5     chr5_8017935     AAsi    G    T        0      0        2 
   5     chr5_8017935     AKia    G    T      0.5      1        2 
   5     chr5_8017935     AOna    G    T        0      0        2 
   5     chr5_8017935     ASom    G    T        0      0        2 
   5     chr5_8017935     HCab    G    T        0      0        2 
   5     chr5_8017935     HPrz    G    T        0      0        2 
   5     chr5_8017935     ZBoe    G    T        0      0        2 
   5     chr5_8017935     ZGre    G    T        0      0        2 
   5     chr5_8017935     ZHar    G    T        0      0        2 
   5     chr5_8017935   Sample    G    T        0      0        2 
   5     chr5_8025802     AAsi    C    A        0      0        2 
   5     chr5_8025802     AKia    C    A        0      0        2 
   5     chr5_8025802     AOna    C    A        0      0        2 
   5     chr5_8025802     ASom    C    A        0      0        2 
   5     chr5_8025802     HCab    C    A        1      2        2 
   5     chr5_8025802     HPrz    C    A        1      2        2 
   5     chr5_8025802     ZBoe    C    A        0      0        2 
   5     chr5_8025802     ZGre    C    A        0      0        2 
   5     chr5_8025802     ZHar    C    A        0      0        2 
   5     chr5_8025802   Sample    C    A        0      0        2 
   5     chr5_8035506     AAsi    T    G        0      0        2 
   5     chr5_8035506     AKia    T    G        0      0        2 
   5     chr5_8035506     AOna    T    G        1      2        2 
   5     chr5_8035506     ASom    T    G        0      0        2 
   5     chr5_8035506     HCab    T    G        0      0        2 
   5     chr5_8035506     HPrz    T    G        0      0        2 
   5     chr5_8035506     ZBoe    T    G        0      0        2 
   5     chr5_8035506     ZGre    T    G        0      0        2 
   5     chr5_8035506     ZHar    T    G        0      0        2 
   5     chr5_8035506   Sample    T    G        0      0        2 
   5     chr5_8040543     AAsi    T    G        0      0        2 
   5     chr5_8040543     AKia    T    G        0      0        2 
   5     chr5_8040543     AOna    T    G        1      2        2 
   5     chr5_8040543     ASom    T    G        0      0        2 
   5     chr5_8040543     HCab    T    G        0      0        2 
   5     chr5_8040543     HPrz    T    G        0      0        2 
   5     chr5_8040543     ZBoe    T    G        0      0        2 
   5     chr5_8040543     ZGre    T    G        0      0        2 
   5     chr5_8040543     ZHar    T    G      0.5      1        2 
   5     chr5_8040543   Sample    T    G        0      0        2 
   5     chr5_8044609     AAsi    G    C        0      0        2 
   5     chr5_8044609     AKia    G    C        0      0        2 
   5     chr5_8044609     AOna    G    C        0      0        2 
   5     chr5_8044609     ASom    G    C        0      0        2 
   5     chr5_8044609     HCab    G    C        1      2        2 
   5     chr5_8044609     HPrz    G    C        1      2        2 
   5     chr5_8044609     ZBoe    G    C        0      0        2 
   5     chr5_8044609     ZGre    G    C        0      0        2 
   5     chr5_8044609     ZHar    G    C        0      0        2 
   5     chr5_8044609   Sample    G    C        0      0        2 
   5     chr5_8050230     AAsi    G    C        0      0        2 
   5     chr5_8050230     AKia    G    C        0      0        2 
   5     chr5_8050230     AOna    G    C        0      0        2 
   5     chr5_8050230     ASom    G    C        0      0        2 
   5     chr5_8050230     HCab    G    C      0.5      1        2 
   5     chr5_8050230     HPrz    G    C      0.5      1        2 
   5     chr5_8050230     ZBoe    G    C        0      0        2 
   5     chr5_8050230     ZGre    G    C        0      0        2 
   5     chr5_8050230     ZHar    G    C        0      0        2 
   5     chr5_8050230   Sample    G    C        0      0        2 
   5     chr5_8079856     AAsi    C    G        0      0        2 
   5     chr5_8079856     AKia    C    G        0      0        2 
   5     chr5_8079856     AOna    C    G        0      0        2 
   5     chr5_8079856     ASom    C    G        0      0        2 
   5     chr5_8079856     HCab    C    G        0      0        2 
   5     chr5_8079856     HPrz    C    G        0      0        2 
   5     chr5_8079856     ZBoe    C    G        0      0        2 
   5     chr5_8079856     ZGre    C    G        0      0        2 
   5     chr5_8079856     ZHar    C    G        1      2        2 
   5     chr5_8079856   Sample    C    G        0      0        2 
   5     chr5_8093072     AAsi    G    T        0      0        2 
   5     chr5_8093072     AKia    G    T        0      0        2 
   5     chr5_8093072     AOna    G    T        0      0        2 
   5     chr5_8093072     ASom    G    T        0      0        2 
   5     chr5_8093072     HCab    G    T        1      2        2 
   5     chr5_8093072     HPrz    G    T        1      2        2 
   5     chr5_8093072     ZBoe    G    T        0      0        2 
   5     chr5_8093072     ZGre    G    T        0      0        2 
   5     chr5_8093072     ZHar    G    T        0      0        2 
   5     chr5_8093072   Sample    G    T        0      0        2 
   5     chr5_8126438     AAsi    A    T        0      0        2 
   5     chr5_8126438     AKia    A    T        0      0        2 
   5     chr5_8126438     AOna    A    T        0      0        2 
   5     chr5_8126438     ASom    A    T        0      0        2 
   5     chr5_8126438     HCab    A    T        0      0        2 
   5     chr5_8126438     HPrz    A    T        0      0        2 
   5     chr5_8126438     ZBoe    A    T      0.5      1        2 
   5     chr5_8126438     ZGre    A    T        0      0        2 
   5     chr5_8126438     ZHar    A    T        0      0        2 
   5     chr5_8126438   Sample    A    T        0      0        2 
   5     chr5_8140316     AAsi    A    C        1      2        2 
   5     chr5_8140316     AKia    A    C        0      0        2 
   5     chr5_8140316     AOna    A    C        0      0        2 
   5     chr5_8140316     ASom    A    C        1      2        2 
   5     chr5_8140316     HCab    A    C        1      2        2 
   5     chr5_8140316     HPrz    A    C        1      2        2 
   5     chr5_8140316     ZBoe    A    C        0      0        2 
   5     chr5_8140316     ZGre    A    C        0      0        2 
   5     chr5_8140316     ZHar    A    C        0      0        2 
   5     chr5_8140316   Sample    A    C        1      2        2 
   5     chr5_8147455     AAsi    G    T        0      0        2 
   5     chr5_8147455     AKia    G    T        0      0        2 
   5     chr5_8147455     AOna    G    T        0      0        2 
   5     chr5_8147455     ASom    G    T        0      0        2 
   5     chr5_8147455     HCab    G    T        0      0        2 
   5     chr5_8147455     HPrz    G    T        0      0        2 
   5     chr5_8147455     ZBoe    G    T        1      2        2 
   5     chr5_8147455     ZGre    G    T        0      0        2 
   5     chr5_8147455     ZHar    G    T        0      0        2 
   5     chr5_8147455   Sample    G    T        0      0        2 
   5     chr5_8173011     AAsi    C    G        0      0        2 
   5     chr5_8173011     AKia    C    G        0      0        2 
   5     chr5_8173011     AOna    C    G        0      0        2 
   5     chr5_8173011     ASom    C    G        0      0        2 
   5     chr5_8173011     HCab    C    G        0      0        2 
   5     chr5_8173011     HPrz    C    G        0      0        2 
   5     chr5_8173011     ZBoe    C    G        0      0        2 
   5     chr5_8173011     ZGre    C    G        1      2        2 
   5     chr5_8173011     ZHar    C    G        0      0        2 
   5     chr5_8173011   Sample    C    G        0      0        2 
   5     chr5_8174271     AAsi    G    T        0      0        2 
   5     chr5_8174271     AKia    G    T        0      0        2 
   5     chr5_8174271     AOna    G    T        0      0        2 
   5     chr5_8174271     ASom    G    T        0      0        2 
   5     chr5_8174271     HCab    G    T        0      0        2 
   5     chr5_8174271     HPrz    G    T        0      0        2 
   5     chr5_8174271     ZBoe    G    T        1      2        2 
   5     chr5_8174271     ZGre    G    T        0      0        2 
   5     chr5_8174271     ZHar    G    T        0      0        2 
   5     chr5_8174271   Sample    G    T        0      0        2 
   5     chr5_8179574     AAsi    G    T        0      0        2 
   5     chr5_8179574     AKia    G    T        0      0        2 
   5     chr5_8179574     AOna    G    T        0      0        2 
   5     chr5_8179574     ASom    G    T        0      0        2 
   5     chr5_8179574     HCab    G    T        0      0        2 
   5     chr5_8179574     HPrz    G    T        0      0        2 
   5     chr5_8179574     ZBoe    G    T        1      2        2 
   5     chr5_8179574     ZGre    G    T        1      2        2 
   5     chr5_8179574     ZHar    G    T        1      2        2 
   5     chr5_8179574   Sample    G    T        0      0        2 
   5     chr5_8195327     AAsi    T    A        0      0        2 
   5     chr5_8195327     AKia    T    A        0      0        2 
   5     chr5_8195327     AOna    T    A        0      0        2 
   5     chr5_8195327     ASom    T    A        0      0        2 
   5     chr5_8195327     HCab    T    A        0      0        2 
   5     chr5_8195327     HPrz    T    A        0      0        2 
   5     chr5_8195327     ZBoe    T    A        0      0        2 
   5     chr5_8195327     ZGre    T    A      0.5      1        2 
   5     chr5_8195327     ZHar    T    A        0      0        2 
   5     chr5_8195327   Sample    T    A        0      0        2 
   5     chr5_8222338     AAsi    C    A        0      0        2 
   5     chr5_8222338     AKia    C    A        0      0        2 
   5     chr5_8222338     AOna    C    A      0.5      1        2 
   5     chr5_8222338     ASom    C    A        0      0        2 
   5     chr5_8222338     HCab    C    A        0      0        2 
   5     chr5_8222338     HPrz    C    A        0      0        2 
   5     chr5_8222338     ZBoe    C    A        0      0        2 
   5     chr5_8222338     ZGre    C    A        0      0        2 
   5     chr5_8222338     ZHar    C    A        0      0        2 
   5     chr5_8222338   Sample    C    A        0      0        2 
   5     chr5_8225367     AAsi    G    T        0      0        2 
   5     chr5_8225367     AKia    G    T        0      0        2 
   5     chr5_8225367     AOna    G    T        0      0        2 
   5     chr5_8225367     ASom    G    T        0      0        2 
   5     chr5_8225367     HCab    G    T        0      0        2 
   5     chr5_8225367     HPrz    G    T        0      0        2 
   5     chr5_8225367     ZBoe    G    T        0      0        2 
   5     chr5_8225367     ZGre    G    T        0      0        2 
   5     chr5_8225367     ZHar    G    T        1      2        2 
   5     chr5_8225367   Sample    G    T        0      0        2 
   5     chr5_8242571     AAsi    C    A        0      0        2 
   5     chr5_8242571     AKia    C    A        0      0        2 
   5     chr5_8242571     AOna    C    A        0      0        2 
   5     chr5_8242571     ASom    C    A        0      0        2 
   5     chr5_8242571     HCab    C    A        0      0        2 
   5     chr5_8242571     HPrz    C    A        0      0        2 
   5     chr5_8242571     ZBoe    C    A        1      2        2 
   5     chr5_8242571     ZGre    C    A        0      0        2 
   5     chr5_8242571     ZHar    C    A        0      0        2 
   5     chr5_8242571   Sample    C    A        0      0        2 
   5     chr5_8261554     AAsi    C    A        0      0        2 
   5     chr5_8261554     AKia    C    A        0      0        2 
   5     chr5_8261554     AOna    C    A        0      0        2 
   5     chr5_8261554     ASom    C    A        0      0        2 
   5     chr5_8261554     HCab    C    A        0      0        2 
   5     chr5_8261554     HPrz    C    A        0      0        2 
   5     chr5_8261554     ZBoe    C    A        1      2        2 
   5     chr5_8261554     ZGre    C    A      0.5      1        2 
   5     chr5_8261554     ZHar    C    A        0      0        2 
   5     chr5_8261554   Sample    C    A        0      0        2 
   5     chr5_8275454     AAsi    A    C        0      0        2 
   5     chr5_8275454     AKia    A    C        0      0        2 
   5     chr5_8275454     AOna    A    C      0.5      1        2 
   5     chr5_8275454     ASom    A    C        0      0        2 
   5     chr5_8275454     HCab    A    C        0      0        2 
   5     chr5_8275454     HPrz    A    C        0      0        2 
   5     chr5_8275454     ZBoe    A    C        0      0        2 
   5     chr5_8275454     ZGre    A    C        0      0        2 
   5     chr5_8275454     ZHar    A    C        0      0        2 
   5     chr5_8275454   Sample    A    C        0      0        2 
   5     chr5_8293883     AAsi    A    C        0      0        2 
   5     chr5_8293883     AKia    A    C        0      0        2 
   5     chr5_8293883     AOna    A    C        1      2        2 
   5     chr5_8293883     ASom    A    C        0      0        2 
   5     chr5_8293883     HCab    A    C        0      0        2 
   5     chr5_8293883     HPrz    A    C        0      0        2 
   5     chr5_8293883     ZBoe    A    C        0      0        2 
   5     chr5_8293883     ZGre    A    C        0      0        2 
   5     chr5_8293883     ZHar    A    C        0      0        2 
   5     chr5_8293883   Sample    A    C        0      0        2 
   5     chr5_8303549     AAsi    A    C        0      0        2 
   5     chr5_8303549     AKia    A    C        0      0        2 
   5     chr5_8303549     AOna    A    C        0      0        2 
   5     chr5_8303549     ASom    A    C        0      0        2 
   5     chr5_8303549     HCab    A    C      0.5      1        2 
   5     chr5_8303549     HPrz    A    C        0      0        2 
   5     chr5_8303549     ZBoe    A    C        0      0        2 
   5     chr5_8303549     ZGre    A    C        0      0        2 
   5     chr5_8303549     ZHar    A    C        0      0        2 
   5     chr5_8303549   Sample    A    C        0      0        2 
   5     chr5_8304631     AAsi    G    T        0      0        2 
   5     chr5_8304631     AKia    G    T        0      0        2 
   5     chr5_8304631     AOna    G    T        0      0        2 
   5     chr5_8304631     ASom    G    T        0      0        2 
   5     chr5_8304631     HCab    G    T        0      0        2 
   5     chr5_8304631     HPrz    G    T      0.5      1        2 
   5     chr5_8304631     ZBoe    G    T        0      0        2 
   5     chr5_8304631     ZGre    G    T        0      0        2 
   5     chr5_8304631     ZHar    G    T        0      0        2 
   5     chr5_8304631   Sample    G    T        0      0        2 
   5     chr5_8307587     AAsi    G    T        0      0        2 
   5     chr5_8307587     AKia    G    T        0      0        2 
   5     chr5_8307587     AOna    G    T        0      0        2 
   5     chr5_8307587     ASom    G    T        0      0        2 
   5     chr5_8307587     HCab    G    T        0      0        2 
   5     chr5_8307587     HPrz    G    T        0      0        2 
   5     chr5_8307587     ZBoe    G    T        0      0        2 
   5     chr5_8307587     ZGre    G    T      0.5      1        2 
   5     chr5_8307587     ZHar    G    T        0      0        2 
   5     chr5_8307587   Sample    G    T        0      0        2 
   5     chr5_8328208     AAsi    C    A        0      0        2 
   5     chr5_8328208     AKia    C    A        0      0        2 
   5     chr5_8328208     AOna    C    A        0      0        2 
   5     chr5_8328208     ASom    C    A        1      2        2 
   5     chr5_8328208     HCab    C    A        0      0        2 
   5     chr5_8328208     HPrz    C    A        0      0        2 
   5     chr5_8328208     ZBoe    C    A        0      0        2 
   5     chr5_8328208     ZGre    C    A        0      0        2 
   5     chr5_8328208     ZHar    C    A        0      0        2 
   5     chr5_8328208   Sample    C    A        0      0        2 
   5     chr5_8338614     AAsi    C    G        0      0        2 
   5     chr5_8338614     AKia    C    G        0      0        2 
   5     chr5_8338614     AOna    C    G        0      0        2 
   5     chr5_8338614     ASom    C    G        0      0        2 
   5     chr5_8338614     HCab    C    G        1      2        2 
   5     chr5_8338614     HPrz    C    G        1      2        2 
   5     chr5_8338614     ZBoe    C    G        0      0        2 
   5     chr5_8338614     ZGre    C    G        0      0        2 
   5     chr5_8338614     ZHar    C    G        0      0        2 
   5     chr5_8338614   Sample    C    G        0      0        2 
   5     chr5_8371533     AAsi    G    T        0      0        2 
   5     chr5_8371533     AKia    G    T        0      0        2 
   5     chr5_8371533     AOna    G    T        0      0        2 
   5     chr5_8371533     ASom    G    T        0      0        2 
   5     chr5_8371533     HCab    G    T        1      2        2 
   5     chr5_8371533     HPrz    G    T        1      2        2 
   5     chr5_8371533     ZBoe    G    T        0      0        2 
   5     chr5_8371533     ZGre    G    T        0      0        2 
   5     chr5_8371533     ZHar    G    T        0      0        2 
   5     chr5_8371533   Sample    G    T        0      0        2 
   5     chr5_8373566     AAsi    G    T        1      2        2 
   5     chr5_8373566     AKia    G    T        0      0        2 
   5     chr5_8373566     AOna    G    T        0      0        2 
   5     chr5_8373566     ASom    G    T        0      0        2 
   5     chr5_8373566     HCab    G    T        0      0        2 
   5     chr5_8373566     HPrz    G    T        0      0        2 
   5     chr5_8373566     ZBoe    G    T        0      0        2 
   5     chr5_8373566     ZGre    G    T        0      0        2 
   5     chr5_8373566     ZHar    G    T        0      0        2 
   5     chr5_8373566   Sample    G    T        1      2        2 
   5     chr5_8379114     AAsi    G    T        0      0        2 
   5     chr5_8379114     AKia    G    T        1      2        2 
   5     chr5_8379114     AOna    G    T        0      0        2 
   5     chr5_8379114     ASom    G    T        0      0        2 
   5     chr5_8379114     HCab    G    T        0      0        2 
   5     chr5_8379114     HPrz    G    T        0      0        2 
   5     chr5_8379114     ZBoe    G    T        0      0        2 
   5     chr5_8379114     ZGre    G    T        0      0        2 
   5     chr5_8379114     ZHar    G    T        0      0        2 
   5     chr5_8379114   Sample    G    T        0      0        2 
   5     chr5_8382618     AAsi    G    C        0      0        2 
   5     chr5_8382618     AKia    G    C        0      0        2 
   5     chr5_8382618     AOna    G    C        0      0        2 
   5     chr5_8382618     ASom    G    C        0      0        2 
   5     chr5_8382618     HCab    G    C        0      0        2 
   5     chr5_8382618     HPrz    G    C        0      0        2 
   5     chr5_8382618     ZBoe    G    C        0      0        2 
   5     chr5_8382618     ZGre    G    C        1      2        2 
   5     chr5_8382618     ZHar    G    C        0      0        2 
   5     chr5_8382618   Sample    G    C        0      0        2 
   5     chr5_8393477     AAsi    G    T        0      0        2 
   5     chr5_8393477     AKia    G    T        0      0        2 
   5     chr5_8393477     AOna    G    T        0      0        2 
   5     chr5_8393477     ASom    G    T        0      0        2 
   5     chr5_8393477     HCab    G    T        1      2        2 
   5     chr5_8393477     HPrz    G    T        1      2        2 
   5     chr5_8393477     ZBoe    G    T        0      0        2 
   5     chr5_8393477     ZGre    G    T        0      0        2 
   5     chr5_8393477     ZHar    G    T        0      0        2 
   5     chr5_8393477   Sample    G    T        0      0        2 
   5     chr5_8415725     AAsi    T    A        0      0        2 
   5     chr5_8415725     AKia    T    A        0      0        2 
   5     chr5_8415725     AOna    T    A        0      0        2 
   5     chr5_8415725     ASom    T    A        0      0        2 
   5     chr5_8415725     HCab    T    A        0      0        2 
   5     chr5_8415725     HPrz    T    A        0      0        2 
   5     chr5_8415725     ZBoe    T    A      0.5      1        2 
   5     chr5_8415725     ZGre    T    A        0      0        2 
   5     chr5_8415725     ZHar    T    A        0      0        2 
   5     chr5_8415725   Sample    T    A        0      0        2 
   5     chr5_8416252     AAsi    G    T        1      2        2 
   5     chr5_8416252     AKia    G    T        0      0        2 
   5     chr5_8416252     AOna    G    T        0      0        2 
   5     chr5_8416252     ASom    G    T        1      2        2 
   5     chr5_8416252     HCab    G    T        1      2        2 
   5     chr5_8416252     HPrz    G    T        1      2        2 
   5     chr5_8416252     ZBoe    G    T        0      0        2 
   5     chr5_8416252     ZGre    G    T        0      0        2 
   5     chr5_8416252     ZHar    G    T        0      0        2 
   5     chr5_8416252   Sample    G    T        1      2        2 
   5     chr5_8443533     AAsi    T    G        0      0        2 
   5     chr5_8443533     AKia    T    G        0      0        2 
   5     chr5_8443533     AOna    T    G        0      0        2 
   5     chr5_8443533     ASom    T    G        0      0        2 
   5     chr5_8443533     HCab    T    G        0      0        2 
   5     chr5_8443533     HPrz    T    G        0      0        2 
   5     chr5_8443533     ZBoe    T    G        0      0        2 
   5     chr5_8443533     ZGre    T    G        0      0        2 
   5     chr5_8443533     ZHar    T    G        1      2        2 
   5     chr5_8443533   Sample    T    G        0      0        2 
   5     chr5_8446511     AAsi    A    T        0      0        2 
   5     chr5_8446511     AKia    A    T        0      0        2 
   5     chr5_8446511     AOna    A    T        0      0        2 
   5     chr5_8446511     ASom    A    T        0      0        2 
   5     chr5_8446511     HCab    A    T        0      0        2 
   5     chr5_8446511     HPrz    A    T        0      0        2 
   5     chr5_8446511     ZBoe    A    T        0      0        2 
   5     chr5_8446511     ZGre    A    T        1      2        2 
   5     chr5_8446511     ZHar    A    T        0      0        2 
   5     chr5_8446511   Sample    A    T        0      0        2 
   5     chr5_8462711     AAsi    G    T        0      0        2 
   5     chr5_8462711     AKia    G    T        0      0        2 
   5     chr5_8462711     AOna    G    T        0      0        2 
   5     chr5_8462711     ASom    G    T        0      0        2 
   5     chr5_8462711     HCab    G    T      0.5      1        2 
   5     chr5_8462711     HPrz    G    T        0      0        2 
   5     chr5_8462711     ZBoe    G    T        0      0        2 
   5     chr5_8462711     ZGre    G    T        0      0        2 
   5     chr5_8462711     ZHar    G    T        0      0        2 
   5     chr5_8462711   Sample    G    T        0      0        2 
   5     chr5_8478057     AAsi    G    T        1      2        2 
   5     chr5_8478057     AKia    G    T        0      0        2 
   5     chr5_8478057     AOna    G    T        0      0        2 
   5     chr5_8478057     ASom    G    T        0      0        2 
   5     chr5_8478057     HCab    G    T        0      0        2 
   5     chr5_8478057     HPrz    G    T        0      0        2 
   5     chr5_8478057     ZBoe    G    T        0      0        2 
   5     chr5_8478057     ZGre    G    T        0      0        2 
   5     chr5_8478057     ZHar    G    T        0      0        2 
   5     chr5_8478057   Sample    G    T        1      2        2 
   5     chr5_8480998     AAsi    A    C        0      0        2 
   5     chr5_8480998     AKia    A    C        0      0        2 
   5     chr5_8480998     AOna    A    C        0      0        2 
   5     chr5_8480998     ASom    A    C        0      0        2 
   5     chr5_8480998     HCab    A    C        0      0        2 
   5     chr5_8480998     HPrz    A    C        0      0        2 
   5     chr5_8480998     ZBoe    A    C        0      0        2 
   5     chr5_8480998     ZGre    A    C        0      0        2 
   5     chr5_8480998     ZHar    A    C        1      2        2 
   5     chr5_8480998   Sample    A    C        0      0        2 
   5     chr5_8514656     AAsi    A    T        0      0        2 
   5     chr5_8514656     AKia    A    T        0      0        2 
   5     chr5_8514656     AOna    A    T        0      0        2 
   5     chr5_8514656     ASom    A    T        0      0        2 
   5     chr5_8514656     HCab    A    T        0      0        2 
   5     chr5_8514656     HPrz    A    T        0      0        2 
   5     chr5_8514656     ZBoe    A    T      0.5      1        2 
   5     chr5_8514656     ZGre    A    T        0      0        2 
   5     chr5_8514656     ZHar    A    T        0      0        2 
   5     chr5_8514656   Sample    A    T        0      0        2 
   5     chr5_8554391     AAsi    T    A        0      0        2 
   5     chr5_8554391     AKia    T    A        0      0        2 
   5     chr5_8554391     AOna    T    A        0      0        2 
   5     chr5_8554391     ASom    T    A        0      0        2 
   5     chr5_8554391     HCab    T    A      0.5      1        2 
   5     chr5_8554391     HPrz    T    A        0      0        2 
   5     chr5_8554391     ZBoe    T    A        0      0        2 
   5     chr5_8554391     ZGre    T    A        0      0        2 
   5     chr5_8554391     ZHar    T    A        0      0        2 
   5     chr5_8554391   Sample    T    A        0      0        2 
   5     chr5_8559196     AAsi    A    C        0      0        2 
   5     chr5_8559196     AKia    A    C      0.5      1        2 
   5     chr5_8559196     AOna    A    C      0.5      1        2 
   5     chr5_8559196     ASom    A    C        0      0        2 
   5     chr5_8559196     HCab    A    C        0      0        2 
   5     chr5_8559196     HPrz    A    C        0      0        2 
   5     chr5_8559196     ZBoe    A    C        0      0        2 
   5     chr5_8559196     ZGre    A    C        0      0        2 
   5     chr5_8559196     ZHar    A    C        0      0        2 
   5     chr5_8559196   Sample    A    C        0      0        2 
   5     chr5_8559546     AAsi    C    A        0      0        2 
   5     chr5_8559546     AKia    C    A        0      0        2 
   5     chr5_8559546     AOna    C    A        0      0        2 
   5     chr5_8559546     ASom    C    A        0      0        2 
   5     chr5_8559546     HCab    C    A        1      2        2 
   5     chr5_8559546     HPrz    C    A        1      2        2 
   5     chr5_8559546     ZBoe    C    A        0      0        2 
   5     chr5_8559546     ZGre    C    A        0      0        2 
   5     chr5_8559546     ZHar    C    A        0      0        2 
   5     chr5_8559546   Sample    C    A        0      0        2 
   5     chr5_8567447     AAsi    G    T        0      0        2 
   5     chr5_8567447     AKia    G    T        0      0        2 
   5     chr5_8567447     AOna    G    T        0      0        2 
   5     chr5_8567447     ASom    G    T        0      0        2 
   5     chr5_8567447     HCab    G    T        1      2        2 
   5     chr5_8567447     HPrz    G    T        1      2        2 
   5     chr5_8567447     ZBoe    G    T        0      0        2 
   5     chr5_8567447     ZGre    G    T        0      0        2 
   5     chr5_8567447     ZHar    G    T        0      0        2 
   5     chr5_8567447   Sample    G    T        0      0        2 
   5     chr5_8581398     AAsi    T    G        1      2        2 
   5     chr5_8581398     AKia    T    G        0      0        2 
   5     chr5_8581398     AOna    T    G        0      0        2 
   5     chr5_8581398     ASom    T    G        0      0        2 
   5     chr5_8581398     HCab    T    G        0      0        2 
   5     chr5_8581398     HPrz    T    G        0      0        2 
   5     chr5_8581398     ZBoe    T    G        0      0        2 
   5     chr5_8581398     ZGre    T    G        0      0        2 
   5     chr5_8581398     ZHar    T    G        0      0        2 
   5     chr5_8581398   Sample    T    G        1      2        2 
   5     chr5_8581731     AAsi    T    G        0      0        2 
   5     chr5_8581731     AKia    T    G      0.5      1        2 
   5     chr5_8581731     AOna    T    G        1      2        2 
   5     chr5_8581731     ASom    T    G        0      0        2 
   5     chr5_8581731     HCab    T    G        0      0        2 
   5     chr5_8581731     HPrz    T    G        0      0        2 
   5     chr5_8581731     ZBoe    T    G        0      0        2 
   5     chr5_8581731     ZGre    T    G        0      0        2 
   5     chr5_8581731     ZHar    T    G        0      0        2 
   5     chr5_8581731   Sample    T    G        0      0        2 
   5     chr5_8642528     AAsi    G    C        0      0        2 
   5     chr5_8642528     AKia    G    C        0      0        2 
   5     chr5_8642528     AOna    G    C      0.5      1        2 
   5     chr5_8642528     ASom    G    C        0      0        2 
   5     chr5_8642528     HCab    G    C        0      0        2 
   5     chr5_8642528     HPrz    G    C        0      0        2 
   5     chr5_8642528     ZBoe    G    C        0      0        2 
   5     chr5_8642528     ZGre    G    C        0      0        2 
   5     chr5_8642528     ZHar    G    C        0      0        2 
   5     chr5_8642528   Sample    G    C        0      0        2 
   5     chr5_8644490     AAsi    A    C        0      0        2 
   5     chr5_8644490     AKia    A    C        0      0        2 
   5     chr5_8644490     AOna    A    C        0      0        2 
   5     chr5_8644490     ASom    A    C        0      0        2 
   5     chr5_8644490     HCab    A    C        1      2        2 
   5     chr5_8644490     HPrz    A    C        1      2        2 
   5     chr5_8644490     ZBoe    A    C        0      0        2 
   5     chr5_8644490     ZGre    A    C        0      0        2 
   5     chr5_8644490     ZHar    A    C        0      0        2 
   5     chr5_8644490   Sample    A    C        0      0        2 
   5     chr5_8703689     AAsi    C    G        0      0        2 
   5     chr5_8703689     AKia    C    G        0      0        2 
   5     chr5_8703689     AOna    C    G        0      0        2 
   5     chr5_8703689     ASom    C    G        0      0        2 
   5     chr5_8703689     HCab    C    G        1      2        2 
   5     chr5_8703689     HPrz    C    G        1      2        2 
   5     chr5_8703689     ZBoe    C    G        0      0        2 
   5     chr5_8703689     ZGre    C    G        0      0        2 
   5     chr5_8703689     ZHar    C    G        0      0        2 
   5     chr5_8703689   Sample    C    G        0      0        2 
   5     chr5_8704780     AAsi    C    G        0      0        2 
   5     chr5_8704780     AKia    C    G        0      0        2 
   5     chr5_8704780     AOna    C    G        0      0        2 
   5     chr5_8704780     ASom    C    G        0      0        2 
   5     chr5_8704780     HCab    C    G        0      0        2 
   5     chr5_8704780     HPrz    C    G        0      0        2 
   5     chr5_8704780     ZBoe    C    G        1      2        2 
   5     chr5_8704780     ZGre    C    G        0      0        2 
   5     chr5_8704780     ZHar    C    G        0      0        2 
   5     chr5_8704780   Sample    C    G        0      0        2 
   5     chr5_8710798     AAsi    A    C        0      0        2 
   5     chr5_8710798     AKia    A    C        0      0        2 
   5     chr5_8710798     AOna    A    C      0.5      1        2 
   5     chr5_8710798     ASom    A    C        0      0        2 
   5     chr5_8710798     HCab    A    C        0      0        2 
   5     chr5_8710798     HPrz    A    C        0      0        2 
   5     chr5_8710798     ZBoe    A    C        0      0        2 
   5     chr5_8710798     ZGre    A    C        0      0        2 
   5     chr5_8710798     ZHar    A    C        0      0        2 
   5     chr5_8710798   Sample    A    C        0      0        2 
   5     chr5_8745968     AAsi    A    C        0      0        2 
   5     chr5_8745968     AKia    A    C        0      0        2 
   5     chr5_8745968     AOna    A    C        0      0        2 
   5     chr5_8745968     ASom    A    C        0      0        2 
   5     chr5_8745968     HCab    A    C      0.5      1        2 
   5     chr5_8745968     HPrz    A    C      0.5      1        2 
   5     chr5_8745968     ZBoe    A    C        0      0        2 
   5     chr5_8745968     ZGre    A    C        0      0        2 
   5     chr5_8745968     ZHar    A    C        0      0        2 
   5     chr5_8745968   Sample    A    C        0      0        2 
   5     chr5_8751848     AAsi    G    C        0      0        2 
   5     chr5_8751848     AKia    G    C        0      0        2 
   5     chr5_8751848     AOna    G    C        0      0        2 
   5     chr5_8751848     ASom    G    C        0      0        2 
   5     chr5_8751848     HCab    G    C        0      0        2 
   5     chr5_8751848     HPrz    G    C        0      0        2 
   5     chr5_8751848     ZBoe    G    C      0.5      1        2 
   5     chr5_8751848     ZGre    G    C        0      0        2 
   5     chr5_8751848     ZHar    G    C        0      0        2 
   5     chr5_8751848   Sample    G    C        0      0        2 
   5     chr5_8762552     AAsi    C    A        1      2        2 
   5     chr5_8762552     AKia    C    A        0      0        2 
   5     chr5_8762552     AOna    C    A        0      0        2 
   5     chr5_8762552     ASom    C    A        1      2        2 
   5     chr5_8762552     HCab    C    A        0      0        2 
   5     chr5_8762552     HPrz    C    A        0      0        2 
   5     chr5_8762552     ZBoe    C    A        0      0        2 
   5     chr5_8762552     ZGre    C    A        0      0        2 
   5     chr5_8762552     ZHar    C    A        0      0        2 
   5     chr5_8762552   Sample    C    A        1      2        2 
   5     chr5_8794114     AAsi    T    G        0      0        2 
   5     chr5_8794114     AKia    T    G        0      0        2 
   5     chr5_8794114     AOna    T    G        0      0        2 
   5     chr5_8794114     ASom    T    G        0      0        2 
   5     chr5_8794114     HCab    T    G        1      2        2 
   5     chr5_8794114     HPrz    T    G        1      2        2 
   5     chr5_8794114     ZBoe    T    G        0      0        2 
   5     chr5_8794114     ZGre    T    G        0      0        2 
   5     chr5_8794114     ZHar    T    G        0      0        2 
   5     chr5_8794114   Sample    T    G        0      0        2 
   5     chr5_8812758     AAsi    A    C        0      0        2 
   5     chr5_8812758     AKia    A    C        0      0        2 
   5     chr5_8812758     AOna    A    C        0      0        2 
   5     chr5_8812758     ASom    A    C        0      0        2 
   5     chr5_8812758     HCab    A    C        1      2        2 
   5     chr5_8812758     HPrz    A    C        1      2        2 
   5     chr5_8812758     ZBoe    A    C        0      0        2 
   5     chr5_8812758     ZGre    A    C        0      0        2 
   5     chr5_8812758     ZHar    A    C        0      0        2 
   5     chr5_8812758   Sample    A    C        0      0        2 
   5     chr5_8818530     AAsi    A    C        0      0        2 
   5     chr5_8818530     AKia    A    C        0      0        2 
   5     chr5_8818530     AOna    A    C      0.5      1        2 
   5     chr5_8818530     ASom    A    C        0      0        2 
   5     chr5_8818530     HCab    A    C        0      0        2 
   5     chr5_8818530     HPrz    A    C        0      0        2 
   5     chr5_8818530     ZBoe    A    C        0      0        2 
   5     chr5_8818530     ZGre    A    C        0      0        2 
   5     chr5_8818530     ZHar    A    C        0      0        2 
   5     chr5_8818530   Sample    A    C        0      0        2 
   5     chr5_8820925     AAsi    C    G        0      0        2 
   5     chr5_8820925     AKia    C    G        0      0        2 
   5     chr5_8820925     AOna    C    G        0      0        2 
   5     chr5_8820925     ASom    C    G        1      2        2 
   5     chr5_8820925     HCab    C    G        0      0        2 
   5     chr5_8820925     HPrz    C    G        0      0        2 
   5     chr5_8820925     ZBoe    C    G        0      0        2 
   5     chr5_8820925     ZGre    C    G        0      0        2 
   5     chr5_8820925     ZHar    C    G        0      0        2 
   5     chr5_8820925   Sample    C    G        0      0        2 
   5     chr5_8826662     AAsi    C    G        0      0        2 
   5     chr5_8826662     AKia    C    G        0      0        2 
   5     chr5_8826662     AOna    C    G        0      0        2 
   5     chr5_8826662     ASom    C    G        0      0        2 
   5     chr5_8826662     HCab    C    G        1      2        2 
   5     chr5_8826662     HPrz    C    G        1      2        2 
   5     chr5_8826662     ZBoe    C    G        0      0        2 
   5     chr5_8826662     ZGre    C    G        0      0        2 
   5     chr5_8826662     ZHar    C    G        0      0        2 
   5     chr5_8826662   Sample    C    G        0      0        2 
   5     chr5_8838174     AAsi    T    G        0      0        2 
   5     chr5_8838174     AKia    T    G        0      0        2 
   5     chr5_8838174     AOna    T    G        0      0        2 
   5     chr5_8838174     ASom    T    G        0      0        2 
   5     chr5_8838174     HCab    T    G        0      0        2 
   5     chr5_8838174     HPrz    T    G        0      0        2 
   5     chr5_8838174     ZBoe    T    G        0      0        2 
   5     chr5_8838174     ZGre    T    G      0.5      1        2 
   5     chr5_8838174     ZHar    T    G        0      0        2 
   5     chr5_8838174   Sample    T    G        0      0        2 
   5     chr5_8864579     AAsi    C    A        0      0        2 
   5     chr5_8864579     AKia    C    A        0      0        2 
   5     chr5_8864579     AOna    C    A        0      0        2 
   5     chr5_8864579     ASom    C    A        0      0        2 
   5     chr5_8864579     HCab    C    A        1      2        2 
   5     chr5_8864579     HPrz    C    A        1      2        2 
   5     chr5_8864579     ZBoe    C    A        0      0        2 
   5     chr5_8864579     ZGre    C    A        0      0        2 
   5     chr5_8864579     ZHar    C    A        0      0        2 
   5     chr5_8864579   Sample    C    A        0      0        2 
   5     chr5_8876111     AAsi    G    C        0      0        2 
   5     chr5_8876111     AKia    G    C        0      0        2 
   5     chr5_8876111     AOna    G    C        0      0        2 
   5     chr5_8876111     ASom    G    C        0      0        2 
   5     chr5_8876111     HCab    G    C        1      2        2 
   5     chr5_8876111     HPrz    G    C        1      2        2 
   5     chr5_8876111     ZBoe    G    C        0      0        2 
   5     chr5_8876111     ZGre    G    C        0      0        2 
   5     chr5_8876111     ZHar    G    C        0      0        2 
   5     chr5_8876111   Sample    G    C        0      0        2 
   5     chr5_8889687     AAsi    G    C        0      0        2 
   5     chr5_8889687     AKia    G    C        0      0        2 
   5     chr5_8889687     AOna    G    C        0      0        2 
   5     chr5_8889687     ASom    G    C        0      0        2 
   5     chr5_8889687     HCab    G    C        1      2        2 
   5     chr5_8889687     HPrz    G    C        0      0        2 
   5     chr5_8889687     ZBoe    G    C        0      0        2 
   5     chr5_8889687     ZGre    G    C        0      0        2 
   5     chr5_8889687     ZHar    G    C        0      0        2 
   5     chr5_8889687   Sample    G    C        0      0        2 
   5     chr5_8918530     AAsi    A    C        0      0        2 
   5     chr5_8918530     AKia    A    C        0      0        2 
   5     chr5_8918530     AOna    A    C        0      0        2 
   5     chr5_8918530     ASom    A    C        0      0        2 
   5     chr5_8918530     HCab    A    C        0      0        2 
   5     chr5_8918530     HPrz    A    C        0      0        2 
   5     chr5_8918530     ZBoe    A    C        0      0        2 
   5     chr5_8918530     ZGre    A    C        0      0        2 
   5     chr5_8918530     ZHar    A    C        1      2        2 
   5     chr5_8918530   Sample    A    C        0      0        2 
   5     chr5_8918557     AAsi    C    G        0      0        2 
   5     chr5_8918557     AKia    C    G        0      0        2 
   5     chr5_8918557     AOna    C    G        0      0        2 
   5     chr5_8918557     ASom    C    G        0      0        2 
   5     chr5_8918557     HCab    C    G        0      0        2 
   5     chr5_8918557     HPrz    C    G        0      0        2 
   5     chr5_8918557     ZBoe    C    G        0      0        2 
   5     chr5_8918557     ZGre    C    G        0      0        2 
   5     chr5_8918557     ZHar    C    G        1      2        2 
   5     chr5_8918557   Sample    C    G        0      0        2 
   5     chr5_8926544     AAsi    A    C        0      0        2 
   5     chr5_8926544     AKia    A    C        0      0        2 
   5     chr5_8926544     AOna    A    C        0      0        2 
   5     chr5_8926544     ASom    A    C        0      0        2 
   5     chr5_8926544     HCab    A    C        0      0        2 
   5     chr5_8926544     HPrz    A    C        0      0        2 
   5     chr5_8926544     ZBoe    A    C      0.5      1        2 
   5     chr5_8926544     ZGre    A    C        0      0        2 
   5     chr5_8926544     ZHar    A    C        0      0        2 
   5     chr5_8926544   Sample    A    C        0      0        2 
   5     chr5_8962801     AAsi    A    T        0      0        2 
   5     chr5_8962801     AKia    A    T        0      0        2 
   5     chr5_8962801     AOna    A    T        0      0        2 
   5     chr5_8962801     ASom    A    T        0      0        2 
   5     chr5_8962801     HCab    A    T        1      2        2 
   5     chr5_8962801     HPrz    A    T        1      2        2 
   5     chr5_8962801     ZBoe    A    T        0      0        2 
   5     chr5_8962801     ZGre    A    T        0      0        2 
   5     chr5_8962801     ZHar    A    T        0      0        2 
   5     chr5_8962801   Sample    A    T        0      0        2 
   5     chr5_8962806     AAsi    A    C        0      0        2 
   5     chr5_8962806     AKia    A    C        0      0        2 
   5     chr5_8962806     AOna    A    C        0      0        2 
   5     chr5_8962806     ASom    A    C        0      0        2 
   5     chr5_8962806     HCab    A    C        0      0        2 
   5     chr5_8962806     HPrz    A    C        0      0        2 
   5     chr5_8962806     ZBoe    A    C        1      2        2 
   5     chr5_8962806     ZGre    A    C        0      0        2 
   5     chr5_8962806     ZHar    A    C        0      0        2 
   5     chr5_8962806   Sample    A    C        0      0        2 
   5     chr5_8971960     AAsi    C    A        0      0        2 
   5     chr5_8971960     AKia    C    A        0      0        2 
   5     chr5_8971960     AOna    C    A        0      0        2 
   5     chr5_8971960     ASom    C    A        0      0        2 
   5     chr5_8971960     HCab    C    A        1      2        2 
   5     chr5_8971960     HPrz    C    A        1      2        2 
   5     chr5_8971960     ZBoe    C    A        0      0        2 
   5     chr5_8971960     ZGre    C    A        0      0        2 
   5     chr5_8971960     ZHar    C    A        0      0        2 
   5     chr5_8971960   Sample    C    A        0      0        2 
   5     chr5_8972533     AAsi    A    C        0      0        2 
   5     chr5_8972533     AKia    A    C        0      0        2 
   5     chr5_8972533     AOna    A    C        0      0        2 
   5     chr5_8972533     ASom    A    C        0      0        2 
   5     chr5_8972533     HCab    A    C        0      0        2 
   5     chr5_8972533     HPrz    A    C        0      0        2 
   5     chr5_8972533     ZBoe    A    C      0.5      1        2 
   5     chr5_8972533     ZGre    A    C        0      0        2 
   5     chr5_8972533     ZHar    A    C        0      0        2 
   5     chr5_8972533   Sample    A    C        0      0        2 
   5     chr5_8982588     AAsi    G    T        0      0        2 
   5     chr5_8982588     AKia    G    T        0      0        2 
   5     chr5_8982588     AOna    G    T        0      0        2 
   5     chr5_8982588     ASom    G    T        0      0        2 
   5     chr5_8982588     HCab    G    T        1      2        2 
   5     chr5_8982588     HPrz    G    T        1      2        2 
   5     chr5_8982588     ZBoe    G    T        0      0        2 
   5     chr5_8982588     ZGre    G    T        0      0        2 
   5     chr5_8982588     ZHar    G    T        0      0        2 
   5     chr5_8982588   Sample    G    T        0      0        2 
   5     chr5_8994863     AAsi    G    T        0      0        2 
   5     chr5_8994863     AKia    G    T      0.5      1        2 
   5     chr5_8994863     AOna    G    T        0      0        2 
   5     chr5_8994863     ASom    G    T        0      0        2 
   5     chr5_8994863     HCab    G    T        0      0        2 
   5     chr5_8994863     HPrz    G    T        0      0        2 
   5     chr5_8994863     ZBoe    G    T        0      0        2 
   5     chr5_8994863     ZGre    G    T        0      0        2 
   5     chr5_8994863     ZHar    G    T        0      0        2 
   5     chr5_8994863   Sample    G    T        0      0        2 
   5     chr5_8998463     AAsi    T    A        0      0        2 
   5     chr5_8998463     AKia    T    A        0      0        2 
   5     chr5_8998463     AOna    T    A        0      0        2 
   5     chr5_8998463     ASom    T    A        0      0        2 
   5     chr5_8998463     HCab    T    A        0      0        2 
   5     chr5_8998463     HPrz    T    A        0      0        2 
   5     chr5_8998463     ZBoe    T    A        0      0        2 
   5     chr5_8998463     ZGre    T    A      0.5      1        2 
   5     chr5_8998463     ZHar    T    A        0      0        2 
   5     chr5_8998463   Sample    T    A        0      0        2 
   5     chr5_9000789     AAsi    G    T        0      0        2 
   5     chr5_9000789     AKia    G    T        0      0        2 
   5     chr5_9000789     AOna    G    T        0      0        2 
   5     chr5_9000789     ASom    G    T        0      0        2 
   5     chr5_9000789     HCab    G    T      0.5      1        2 
   5     chr5_9000789     HPrz    G    T      0.5      1        2 
   5     chr5_9000789     ZBoe    G    T        0      0        2 
   5     chr5_9000789     ZGre    G    T        0      0        2 
   5     chr5_9000789     ZHar    G    T        0      0        2 
   5     chr5_9000789   Sample    G    T        0      0        2 
   5     chr5_9002962     AAsi    G    C        0      0        2 
   5     chr5_9002962     AKia    G    C        1      2        2 
   5     chr5_9002962     AOna    G    C        0      0        2 
   5     chr5_9002962     ASom    G    C        0      0        2 
   5     chr5_9002962     HCab    G    C        0      0        2 
   5     chr5_9002962     HPrz    G    C        0      0        2 
   5     chr5_9002962     ZBoe    G    C        0      0        2 
   5     chr5_9002962     ZGre    G    C        0      0        2 
   5     chr5_9002962     ZHar    G    C        0      0        2 
   5     chr5_9002962   Sample    G    C        0      0        2 
   5     chr5_9023835     AAsi    G    C        1      2        2 
   5     chr5_9023835     AKia    G    C        1      2        2 
   5     chr5_9023835     AOna    G    C        1      2        2 
   5     chr5_9023835     ASom    G    C        1      2        2 
   5     chr5_9023835     HCab    G    C        0      0        2 
   5     chr5_9023835     HPrz    G    C        0      0        2 
   5     chr5_9023835     ZBoe    G    C        0      0        2 
   5     chr5_9023835     ZGre    G    C        0      0        2 
   5     chr5_9023835     ZHar    G    C        0      0        2 
   5     chr5_9023835   Sample    G    C        1      2        2 
   5     chr5_9025525     AAsi    C    G        0      0        2 
   5     chr5_9025525     AKia    C    G        0      0        2 
   5     chr5_9025525     AOna    C    G        0      0        2 
   5     chr5_9025525     ASom    C    G        0      0        2 
   5     chr5_9025525     HCab    C    G      0.5      1        2 
   5     chr5_9025525     HPrz    C    G      0.5      1        2 
   5     chr5_9025525     ZBoe    C    G        0      0        2 
   5     chr5_9025525     ZGre    C    G        0      0        2 
   5     chr5_9025525     ZHar    C    G        0      0        2 
   5     chr5_9025525   Sample    C    G        0      0        2 
   5     chr5_9030400     AAsi    A    C        0      0        2 
   5     chr5_9030400     AKia    A    C        0      0        2 
   5     chr5_9030400     AOna    A    C        0      0        2 
   5     chr5_9030400     ASom    A    C        0      0        2 
   5     chr5_9030400     HCab    A    C        0      0        2 
   5     chr5_9030400     HPrz    A    C        0      0        2 
   5     chr5_9030400     ZBoe    A    C        0      0        2 
   5     chr5_9030400     ZGre    A    C        0      0        2 
   5     chr5_9030400     ZHar    A    C        1      2        2 
   5     chr5_9030400   Sample    A    C        0      0        2 
   5     chr5_9040877     AAsi    T    G        0      0        2 
   5     chr5_9040877     AKia    T    G        0      0        2 
   5     chr5_9040877     AOna    T    G        0      0        2 
   5     chr5_9040877     ASom    T    G        0      0        2 
   5     chr5_9040877     HCab    T    G        0      0        2 
   5     chr5_9040877     HPrz    T    G        0      0        2 
   5     chr5_9040877     ZBoe    T    G        0      0        2 
   5     chr5_9040877     ZGre    T    G        0      0        2 
   5     chr5_9040877     ZHar    T    G        1      2        2 
   5     chr5_9040877   Sample    T    G        0      0        2 
   5     chr5_9042465     AAsi    A    C        0      0        2 
   5     chr5_9042465     AKia    A    C      0.5      1        2 
   5     chr5_9042465     AOna    A    C        0      0        2 
   5     chr5_9042465     ASom    A    C        0      0        2 
   5     chr5_9042465     HCab    A    C        0      0        2 
   5     chr5_9042465     HPrz    A    C        0      0        2 
   5     chr5_9042465     ZBoe    A    C        0      0        2 
   5     chr5_9042465     ZGre    A    C        0      0        2 
   5     chr5_9042465     ZHar    A    C        0      0        2 
   5     chr5_9042465   Sample    A    C        0      0        2 
   5     chr5_9045551     AAsi    G    T        0      0        2 
   5     chr5_9045551     AKia    G    T        0      0        2 
   5     chr5_9045551     AOna    G    T        0      0        2 
   5     chr5_9045551     ASom    G    T        0      0        2 
   5     chr5_9045551     HCab    G    T        0      0        2 
   5     chr5_9045551     HPrz    G    T        0      0        2 
   5     chr5_9045551     ZBoe    G    T        0      0        2 
   5     chr5_9045551     ZGre    G    T        0      0        2 
   5     chr5_9045551     ZHar    G    T        1      2        2 
   5     chr5_9045551   Sample    G    T        0      0        2 
   5     chr5_9049046     AAsi    G    C        0      0        2 
   5     chr5_9049046     AKia    G    C        0      0        2 
   5     chr5_9049046     AOna    G    C        0      0        2 
   5     chr5_9049046     ASom    G    C        0      0        2 
   5     chr5_9049046     HCab    G    C        0      0        2 
   5     chr5_9049046     HPrz    G    C        0      0        2 
   5     chr5_9049046     ZBoe    G    C      0.5      1        2 
   5     chr5_9049046     ZGre    G    C        0      0        2 
   5     chr5_9049046     ZHar    G    C        0      0        2 
   5     chr5_9049046   Sample    G    C        0      0        2 
   5     chr5_9058279     AAsi    A    T        0      0        2 
   5     chr5_9058279     AKia    A    T        0      0        2 
   5     chr5_9058279     AOna    A    T        0      0        2 
   5     chr5_9058279     ASom    A    T        0      0        2 
   5     chr5_9058279     HCab    A    T        1      2        2 
   5     chr5_9058279     HPrz    A    T        1      2        2 
   5     chr5_9058279     ZBoe    A    T        0      0        2 
   5     chr5_9058279     ZGre    A    T        0      0        2 
   5     chr5_9058279     ZHar    A    T        0      0        2 
   5     chr5_9058279   Sample    A    T        0      0        2 
   5     chr5_9062012     AAsi    T    G        0      0        2 
   5     chr5_9062012     AKia    T    G        0      0        2 
   5     chr5_9062012     AOna    T    G        0      0        2 
   5     chr5_9062012     ASom    T    G        0      0        2 
   5     chr5_9062012     HCab    T    G        0      0        2 
   5     chr5_9062012     HPrz    T    G        0      0        2 
   5     chr5_9062012     ZBoe    T    G      0.5      1        2 
   5     chr5_9062012     ZGre    T    G        0      0        2 
   5     chr5_9062012     ZHar    T    G        0      0        2 
   5     chr5_9062012   Sample    T    G        0      0        2 
   5     chr5_9069836     AAsi    G    C        1      2        2 
   5     chr5_9069836     AKia    G    C        0      0        2 
   5     chr5_9069836     AOna    G    C        0      0        2 
   5     chr5_9069836     ASom    G    C        1      2        2 
   5     chr5_9069836     HCab    G    C        0      0        2 
   5     chr5_9069836     HPrz    G    C        0      0        2 
   5     chr5_9069836     ZBoe    G    C        0      0        2 
   5     chr5_9069836     ZGre    G    C        0      0        2 
   5     chr5_9069836     ZHar    G    C        0      0        2 
   5     chr5_9069836   Sample    G    C        1      2        2 
   5     chr5_9095125     AAsi    T    G        1      2        2 
   5     chr5_9095125     AKia    T    G        0      0        2 
   5     chr5_9095125     AOna    T    G        0      0        2 
   5     chr5_9095125     ASom    T    G        0      0        2 
   5     chr5_9095125     HCab    T    G        0      0        2 
   5     chr5_9095125     HPrz    T    G        0      0        2 
   5     chr5_9095125     ZBoe    T    G        0      0        2 
   5     chr5_9095125     ZGre    T    G        0      0        2 
   5     chr5_9095125     ZHar    T    G        0      0        2 
   5     chr5_9095125   Sample    T    G        0      0        2 
   5     chr5_9100921     AAsi    C    A        0      0        2 
   5     chr5_9100921     AKia    C    A        0      0        2 
   5     chr5_9100921     AOna    C    A        0      0        2 
   5     chr5_9100921     ASom    C    A        0      0        2 
   5     chr5_9100921     HCab    C    A        0      0        2 
   5     chr5_9100921     HPrz    C    A        0      0        2 
   5     chr5_9100921     ZBoe    C    A        0      0        2 
   5     chr5_9100921     ZGre    C    A        1      2        2 
   5     chr5_9100921     ZHar    C    A        0      0        2 
   5     chr5_9100921   Sample    C    A        0      0        2 
   5     chr5_9119464     AAsi    C    G        0      0        2 
   5     chr5_9119464     AKia    C    G        0      0        2 
   5     chr5_9119464     AOna    C    G        0      0        2 
   5     chr5_9119464     ASom    C    G        0      0        2 
   5     chr5_9119464     HCab    C    G        1      2        2 
   5     chr5_9119464     HPrz    C    G        1      2        2 
   5     chr5_9119464     ZBoe    C    G        0      0        2 
   5     chr5_9119464     ZGre    C    G        0      0        2 
   5     chr5_9119464     ZHar    C    G        0      0        2 
   5     chr5_9119464   Sample    C    G        0      0        2 
   5     chr5_9126424     AAsi    G    T        0      0        2 
   5     chr5_9126424     AKia    G    T        0      0        2 
   5     chr5_9126424     AOna    G    T        0      0        2 
   5     chr5_9126424     ASom    G    T        0      0        2 
   5     chr5_9126424     HCab    G    T        0      0        2 
   5     chr5_9126424     HPrz    G    T        0      0        2 
   5     chr5_9126424     ZBoe    G    T      0.5      1        2 
   5     chr5_9126424     ZGre    G    T        0      0        2 
   5     chr5_9126424     ZHar    G    T        0      0        2 
   5     chr5_9126424   Sample    G    T        0      0        2 
   5     chr5_9129049     AAsi    C    A        1      2        2 
   5     chr5_9129049     AKia    C    A        0      0        2 
   5     chr5_9129049     AOna    C    A        0      0        2 
   5     chr5_9129049     ASom    C    A        1      2        2 
   5     chr5_9129049     HCab    C    A        0      0        2 
   5     chr5_9129049     HPrz    C    A        0      0        2 
   5     chr5_9129049     ZBoe    C    A        0      0        2 
   5     chr5_9129049     ZGre    C    A        0      0        2 
   5     chr5_9129049     ZHar    C    A        0      0        2 
   5     chr5_9129049   Sample    C    A        1      2        2 
   5     chr5_9150653     AAsi    C    G        0      0        2 
   5     chr5_9150653     AKia    C    G        0      0        2 
   5     chr5_9150653     AOna    C    G        0      0        2 
   5     chr5_9150653     ASom    C    G        0      0        2 
   5     chr5_9150653     HCab    C    G        0      0        2 
   5     chr5_9150653     HPrz    C    G        0      0        2 
   5     chr5_9150653     ZBoe    C    G        1      2        2 
   5     chr5_9150653     ZGre    C    G        0      0        2 
   5     chr5_9150653     ZHar    C    G        0      0        2 
   5     chr5_9150653   Sample    C    G        0      0        2 
   5     chr5_9161117     AAsi    T    A        0      0        2 
   5     chr5_9161117     AKia    T    A        0      0        2 
   5     chr5_9161117     AOna    T    A        0      0        2 
   5     chr5_9161117     ASom    T    A        0      0        2 
   5     chr5_9161117     HCab    T    A        0      0        2 
   5     chr5_9161117     HPrz    T    A      0.5      1        2 
   5     chr5_9161117     ZBoe    T    A        0      0        2 
   5     chr5_9161117     ZGre    T    A        0      0        2 
   5     chr5_9161117     ZHar    T    A        0      0        2 
   5     chr5_9161117   Sample    T    A        0      0        2 
   5     chr5_9173814     AAsi    A    C        0      0        2 
   5     chr5_9173814     AKia    A    C        0      0        2 
   5     chr5_9173814     AOna    A    C        0      0        2 
   5     chr5_9173814     ASom    A    C        0      0        2 
   5     chr5_9173814     HCab    A    C        0      0        2 
   5     chr5_9173814     HPrz    A    C        0      0        2 
   5     chr5_9173814     ZBoe    A    C        0      0        2 
   5     chr5_9173814     ZGre    A    C        0      0        2 
   5     chr5_9173814     ZHar    A    C        1      2        2 
   5     chr5_9173814   Sample    A    C        0      0        2 
   5     chr5_9217645     AAsi    C    A        0      0        2 
   5     chr5_9217645     AKia    C    A        0      0        2 
   5     chr5_9217645     AOna    C    A        0      0        2 
   5     chr5_9217645     ASom    C    A        0      0        2 
   5     chr5_9217645     HCab    C    A        0      0        2 
   5     chr5_9217645     HPrz    C    A        0      0        2 
   5     chr5_9217645     ZBoe    C    A        0      0        2 
   5     chr5_9217645     ZGre    C    A        0      0        2 
   5     chr5_9217645     ZHar    C    A        1      2        2 
   5     chr5_9217645   Sample    C    A        0      0        2 
   5     chr5_9218160     AAsi    G    C        0      0        2 
   5     chr5_9218160     AKia    G    C      0.5      1        2 
   5     chr5_9218160     AOna    G    C        0      0        2 
   5     chr5_9218160     ASom    G    C        0      0        2 
   5     chr5_9218160     HCab    G    C        0      0        2 
   5     chr5_9218160     HPrz    G    C        0      0        2 
   5     chr5_9218160     ZBoe    G    C        0      0        2 
   5     chr5_9218160     ZGre    G    C        0      0        2 
   5     chr5_9218160     ZHar    G    C        0      0        2 
   5     chr5_9218160   Sample    G    C        0      0        2 
   5     chr5_9225239     AAsi    A    C        0      0        2 
   5     chr5_9225239     AKia    A    C        0      0        2 
   5     chr5_9225239     AOna    A    C        0      0        2 
   5     chr5_9225239     ASom    A    C        0      0        2 
   5     chr5_9225239     HCab    A    C        0      0        2 
   5     chr5_9225239     HPrz    A    C        0      0        2 
   5     chr5_9225239     ZBoe    A    C        0      0        2 
   5     chr5_9225239     ZGre    A    C        1      2        2 
   5     chr5_9225239     ZHar    A    C        0      0        2 
   5     chr5_9225239   Sample    A    C        0      0        2 
   5     chr5_9233811     AAsi    A    C        0      0        2 
   5     chr5_9233811     AKia    A    C        0      0        2 
   5     chr5_9233811     AOna    A    C        0      0        2 
   5     chr5_9233811     ASom    A    C        0      0        2 
   5     chr5_9233811     HCab    A    C        0      0        2 
   5     chr5_9233811     HPrz    A    C        0      0        2 
   5     chr5_9233811     ZBoe    A    C        0      0        2 
   5     chr5_9233811     ZGre    A    C        1      2        2 
   5     chr5_9233811     ZHar    A    C        0      0        2 
   5     chr5_9233811   Sample    A    C        0      0        2 
   5     chr5_9245025     AAsi    A    T        0      0        2 
   5     chr5_9245025     AKia    A    T        0      0        2 
   5     chr5_9245025     AOna    A    T        0      0        2 
   5     chr5_9245025     ASom    A    T        0      0        2 
   5     chr5_9245025     HCab    A    T        0      0        2 
   5     chr5_9245025     HPrz    A    T        0      0        2 
   5     chr5_9245025     ZBoe    A    T      0.5      1        2 
   5     chr5_9245025     ZGre    A    T        0      0        2 
   5     chr5_9245025     ZHar    A    T        0      0        2 
   5     chr5_9245025   Sample    A    T        0      0        2 
   5     chr5_9254477     AAsi    A    C        0      0        2 
   5     chr5_9254477     AKia    A    C        0      0        2 
   5     chr5_9254477     AOna    A    C        0      0        2 
   5     chr5_9254477     ASom    A    C        0      0        2 
   5     chr5_9254477     HCab    A    C        1      2        2 
   5     chr5_9254477     HPrz    A    C        1      2        2 
   5     chr5_9254477     ZBoe    A    C        0      0        2 
   5     chr5_9254477     ZGre    A    C        0      0        2 
   5     chr5_9254477     ZHar    A    C        0      0        2 
   5     chr5_9254477   Sample    A    C        0      0        2 
   5     chr5_9264964     AAsi    G    C        0      0        2 
   5     chr5_9264964     AKia    G    C        0      0        2 
   5     chr5_9264964     AOna    G    C        0      0        2 
   5     chr5_9264964     ASom    G    C        0      0        2 
   5     chr5_9264964     HCab    G    C        0      0        2 
   5     chr5_9264964     HPrz    G    C        0      0        2 
   5     chr5_9264964     ZBoe    G    C        0      0        2 
   5     chr5_9264964     ZGre    G    C        0      0        2 
   5     chr5_9264964     ZHar    G    C      0.5      1        2 
   5     chr5_9264964   Sample    G    C        0      0        2 
   5     chr5_9282201     AAsi    C    A        0      0        2 
   5     chr5_9282201     AKia    C    A        0      0        2 
   5     chr5_9282201     AOna    C    A        0      0        2 
   5     chr5_9282201     ASom    C    A        0      0        2 
   5     chr5_9282201     HCab    C    A        0      0        2 
   5     chr5_9282201     HPrz    C    A        0      0        2 
   5     chr5_9282201     ZBoe    C    A        0      0        2 
   5     chr5_9282201     ZGre    C    A        0      0        2 
   5     chr5_9282201     ZHar    C    A        1      2        2 
   5     chr5_9282201   Sample    C    A        0      0        2 
   5     chr5_9342664     AAsi    T    G        0      0        2 
   5     chr5_9342664     AKia    T    G        0      0        2 
   5     chr5_9342664     AOna    T    G      0.5      1        2 
   5     chr5_9342664     ASom    T    G        0      0        2 
   5     chr5_9342664     HCab    T    G        0      0        2 
   5     chr5_9342664     HPrz    T    G        0      0        2 
   5     chr5_9342664     ZBoe    T    G        0      0        2 
   5     chr5_9342664     ZGre    T    G        0      0        2 
   5     chr5_9342664     ZHar    T    G        0      0        2 
   5     chr5_9342664   Sample    T    G        0      0        2 
   5     chr5_9350199     AAsi    C    G        0      0        2 
   5     chr5_9350199     AKia    C    G        0      0        2 
   5     chr5_9350199     AOna    C    G        0      0        2 
   5     chr5_9350199     ASom    C    G        0      0        2 
   5     chr5_9350199     HCab    C    G      0.5      1        2 
   5     chr5_9350199     HPrz    C    G        0      0        2 
   5     chr5_9350199     ZBoe    C    G        0      0        2 
   5     chr5_9350199     ZGre    C    G        0      0        2 
   5     chr5_9350199     ZHar    C    G        0      0        2 
   5     chr5_9350199   Sample    C    G        0      0        2 
   5     chr5_9367696     AAsi    T    G        0      0        2 
   5     chr5_9367696     AKia    T    G      0.5      1        2 
   5     chr5_9367696     AOna    T    G        0      0        2 
   5     chr5_9367696     ASom    T    G        0      0        2 
   5     chr5_9367696     HCab    T    G        0      0        2 
   5     chr5_9367696     HPrz    T    G        0      0        2 
   5     chr5_9367696     ZBoe    T    G        0      0        2 
   5     chr5_9367696     ZGre    T    G        0      0        2 
   5     chr5_9367696     ZHar    T    G        0      0        2 
   5     chr5_9367696   Sample    T    G        0      0        2 
   5     chr5_9384836     AAsi    T    A        0      0        2 
   5     chr5_9384836     AKia    T    A        0      0        2 
   5     chr5_9384836     AOna    T    A        0      0        2 
   5     chr5_9384836     ASom    T    A        0      0        2 
   5     chr5_9384836     HCab    T    A        0      0        2 
   5     chr5_9384836     HPrz    T    A        0      0        2 
   5     chr5_9384836     ZBoe    T    A      0.5      1        2 
   5     chr5_9384836     ZGre    T    A        0      0        2 
   5     chr5_9384836     ZHar    T    A        0      0        2 
   5     chr5_9384836   Sample    T    A        0      0        2 
   5     chr5_9391516     AAsi    G    T        0      0        2 
   5     chr5_9391516     AKia    G    T        0      0        2 
   5     chr5_9391516     AOna    G    T        0      0        2 
   5     chr5_9391516     ASom    G    T        0      0        2 
   5     chr5_9391516     HCab    G    T        1      2        2 
   5     chr5_9391516     HPrz    G    T        1      2        2 
   5     chr5_9391516     ZBoe    G    T        0      0        2 
   5     chr5_9391516     ZGre    G    T        0      0        2 
   5     chr5_9391516     ZHar    G    T        0      0        2 
   5     chr5_9391516   Sample    G    T        0      0        2 
   5     chr5_9398196     AAsi    A    T        0      0        2 
   5     chr5_9398196     AKia    A    T        0      0        2 
   5     chr5_9398196     AOna    A    T        0      0        2 
   5     chr5_9398196     ASom    A    T        0      0        2 
   5     chr5_9398196     HCab    A    T        0      0        2 
   5     chr5_9398196     HPrz    A    T        0      0        2 
   5     chr5_9398196     ZBoe    A    T        0      0        2 
   5     chr5_9398196     ZGre    A    T        0      0        2 
   5     chr5_9398196     ZHar    A    T      0.5      1        2 
   5     chr5_9398196   Sample    A    T        0      0        2 
   5     chr5_9421167     AAsi    T    G        0      0        2 
   5     chr5_9421167     AKia    T    G        0      0        2 
   5     chr5_9421167     AOna    T    G        0      0        2 
   5     chr5_9421167     ASom    T    G        0      0        2 
   5     chr5_9421167     HCab    T    G        0      0        2 
   5     chr5_9421167     HPrz    T    G        0      0        2 
   5     chr5_9421167     ZBoe    T    G        0      0        2 
   5     chr5_9421167     ZGre    T    G        0      0        2 
   5     chr5_9421167     ZHar    T    G        1      2        2 
   5     chr5_9421167   Sample    T    G        0      0        2 
   5     chr5_9486108     AAsi    A    C        0      0        2 
   5     chr5_9486108     AKia    A    C        0      0        2 
   5     chr5_9486108     AOna    A    C        0      0        2 
   5     chr5_9486108     ASom    A    C        0      0        2 
   5     chr5_9486108     HCab    A    C        0      0        2 
   5     chr5_9486108     HPrz    A    C        0      0        2 
   5     chr5_9486108     ZBoe    A    C        0      0        2 
   5     chr5_9486108     ZGre    A    C        1      2        2 
   5     chr5_9486108     ZHar    A    C        0      0        2 
   5     chr5_9486108   Sample    A    C        0      0        2 
   5     chr5_9491500     AAsi    T    G        0      0        2 
   5     chr5_9491500     AKia    T    G        0      0        2 
   5     chr5_9491500     AOna    T    G        0      0        2 
   5     chr5_9491500     ASom    T    G        0      0        2 
   5     chr5_9491500     HCab    T    G        1      2        2 
   5     chr5_9491500     HPrz    T    G        1      2        2 
   5     chr5_9491500     ZBoe    T    G        0      0        2 
   5     chr5_9491500     ZGre    T    G        0      0        2 
   5     chr5_9491500     ZHar    T    G        0      0        2 
   5     chr5_9491500   Sample    T    G        0      0        2 
   5     chr5_9511094     AAsi    C    G        0      0        2 
   5     chr5_9511094     AKia    C    G        0      0        2 
   5     chr5_9511094     AOna    C    G        0      0        2 
   5     chr5_9511094     ASom    C    G        0      0        2 
   5     chr5_9511094     HCab    C    G        1      2        2 
   5     chr5_9511094     HPrz    C    G        1      2        2 
   5     chr5_9511094     ZBoe    C    G        0      0        2 
   5     chr5_9511094     ZGre    C    G        0      0        2 
   5     chr5_9511094     ZHar    C    G        0      0        2 
   5     chr5_9511094   Sample    C    G        0      0        2 
   5     chr5_9547001     AAsi    G    C        0      0        2 
   5     chr5_9547001     AKia    G    C        0      0        2 
   5     chr5_9547001     AOna    G    C        0      0        2 
   5     chr5_9547001     ASom    G    C        0      0        2 
   5     chr5_9547001     HCab    G    C        0      0        2 
   5     chr5_9547001     HPrz    G    C        0      0        2 
   5     chr5_9547001     ZBoe    G    C        1      2        2 
   5     chr5_9547001     ZGre    G    C        1      2        2 
   5     chr5_9547001     ZHar    G    C        1      2        2 
   5     chr5_9547001   Sample    G    C        0      0        2 
   5     chr5_9565116     AAsi    G    C        0      0        2 
   5     chr5_9565116     AKia    G    C        0      0        2 
   5     chr5_9565116     AOna    G    C        0      0        2 
   5     chr5_9565116     ASom    G    C        0      0        2 
   5     chr5_9565116     HCab    G    C        0      0        2 
   5     chr5_9565116     HPrz    G    C        0      0        2 
   5     chr5_9565116     ZBoe    G    C        0      0        2 
   5     chr5_9565116     ZGre    G    C        1      2        2 
   5     chr5_9565116     ZHar    G    C        0      0        2 
   5     chr5_9565116   Sample    G    C        0      0        2 
   5     chr5_9567143     AAsi    T    A        0      0        2 
   5     chr5_9567143     AKia    T    A        0      0        2 
   5     chr5_9567143     AOna    T    A        0      0        2 
   5     chr5_9567143     ASom    T    A        0      0        2 
   5     chr5_9567143     HCab    T    A        0      0        2 
   5     chr5_9567143     HPrz    T    A        0      0        2 
   5     chr5_9567143     ZBoe    T    A        1      2        2 
   5     chr5_9567143     ZGre    T    A        0      0        2 
   5     chr5_9567143     ZHar    T    A        0      0        2 
   5     chr5_9567143   Sample    T    A        0      0        2 
   5     chr5_9584261     AAsi    G    C        0      0        2 
   5     chr5_9584261     AKia    G    C        0      0        2 
   5     chr5_9584261     AOna    G    C        0      0        2 
   5     chr5_9584261     ASom    G    C        0      0        2 
   5     chr5_9584261     HCab    G    C        0      0        2 
   5     chr5_9584261     HPrz    G    C        0      0        2 
   5     chr5_9584261     ZBoe    G    C        0      0        2 
   5     chr5_9584261     ZGre    G    C        1      2        2 
   5     chr5_9584261     ZHar    G    C        0      0        2 
   5     chr5_9584261   Sample    G    C        0      0        2 
   5     chr5_9596976     AAsi    C    G        0      0        2 
   5     chr5_9596976     AKia    C    G        0      0        2 
   5     chr5_9596976     AOna    C    G        0      0        2 
   5     chr5_9596976     ASom    C    G        1      2        2 
   5     chr5_9596976     HCab    C    G        0      0        2 
   5     chr5_9596976     HPrz    C    G        0      0        2 
   5     chr5_9596976     ZBoe    C    G        0      0        2 
   5     chr5_9596976     ZGre    C    G        0      0        2 
   5     chr5_9596976     ZHar    C    G        0      0        2 
   5     chr5_9596976   Sample    C    G        0      0        2 
   5     chr5_9660231     AAsi    C    A      0.5      1        2 
   5     chr5_9660231     AKia    C    A        0      0        2 
   5     chr5_9660231     AOna    C    A        0      0        2 
   5     chr5_9660231     ASom    C    A        0      0        2 
   5     chr5_9660231     HCab    C    A        0      0        2 
   5     chr5_9660231     HPrz    C    A        0      0        2 
   5     chr5_9660231     ZBoe    C    A        0      0        2 
   5     chr5_9660231     ZGre    C    A        0      0        2 
   5     chr5_9660231     ZHar    C    A        0      0        2 
   5     chr5_9660231   Sample    C    A        1      2        2 
   5     chr5_9665724     AAsi    G    T        0      0        2 
   5     chr5_9665724     AKia    G    T        0      0        2 
   5     chr5_9665724     AOna    G    T        0      0        2 
   5     chr5_9665724     ASom    G    T        0      0        2 
   5     chr5_9665724     HCab    G    T        0      0        2 
   5     chr5_9665724     HPrz    G    T        1      2        2 
   5     chr5_9665724     ZBoe    G    T        0      0        2 
   5     chr5_9665724     ZGre    G    T        0      0        2 
   5     chr5_9665724     ZHar    G    T        0      0        2 
   5     chr5_9665724   Sample    G    T        0      0        2 
   5     chr5_9679563     AAsi    A    C        0      0        2 
   5     chr5_9679563     AKia    A    C        0      0        2 
   5     chr5_9679563     AOna    A    C      0.5      1        2 
   5     chr5_9679563     ASom    A    C        0      0        2 
   5     chr5_9679563     HCab    A    C        0      0        2 
   5     chr5_9679563     HPrz    A    C        0      0        2 
   5     chr5_9679563     ZBoe    A    C        0      0        2 
   5     chr5_9679563     ZGre    A    C        0      0        2 
   5     chr5_9679563     ZHar    A    C        0      0        2 
   5     chr5_9679563   Sample    A    C        0      0        2 
   5     chr5_9703663     AAsi    T    A        0      0        2 
   5     chr5_9703663     AKia    T    A        0      0        2 
   5     chr5_9703663     AOna    T    A      0.5      1        2 
   5     chr5_9703663     ASom    T    A        0      0        2 
   5     chr5_9703663     HCab    T    A        0      0        2 
   5     chr5_9703663     HPrz    T    A        0      0        2 
   5     chr5_9703663     ZBoe    T    A        0      0        2 
   5     chr5_9703663     ZGre    T    A        0      0        2 
   5     chr5_9703663     ZHar    T    A        0      0        2 
   5     chr5_9703663   Sample    T    A        0      0        2 
   5     chr5_9705507     AAsi    G    C        0      0        2 
   5     chr5_9705507     AKia    G    C        0      0        2 
   5     chr5_9705507     AOna    G    C        0      0        2 
   5     chr5_9705507     ASom    G    C        0      0        2 
   5     chr5_9705507     HCab    G    C        0      0        2 
   5     chr5_9705507     HPrz    G    C        0      0        2 
   5     chr5_9705507     ZBoe    G    C        0      0        2 
   5     chr5_9705507     ZGre    G    C        1      2        2 
   5     chr5_9705507     ZHar    G    C        0      0        2 
   5     chr5_9705507   Sample    G    C        0      0        2 
   5     chr5_9706991     AAsi    T    A        0      0        2 
   5     chr5_9706991     AKia    T    A        0      0        2 
   5     chr5_9706991     AOna    T    A        0      0        2 
   5     chr5_9706991     ASom    T    A        0      0        2 
   5     chr5_9706991     HCab    T    A      0.5      1        2 
   5     chr5_9706991     HPrz    T    A        0      0        2 
   5     chr5_9706991     ZBoe    T    A        0      0        2 
   5     chr5_9706991     ZGre    T    A        0      0        2 
   5     chr5_9706991     ZHar    T    A        0      0        2 
   5     chr5_9706991   Sample    T    A        0      0        2 
   5     chr5_9713697     AAsi    A    T        0      0        2 
   5     chr5_9713697     AKia    A    T        0      0        2 
   5     chr5_9713697     AOna    A    T        0      0        2 
   5     chr5_9713697     ASom    A    T        0      0        2 
   5     chr5_9713697     HCab    A    T      0.5      1        2 
   5     chr5_9713697     HPrz    A    T        1      2        2 
   5     chr5_9713697     ZBoe    A    T        0      0        2 
   5     chr5_9713697     ZGre    A    T        0      0        2 
   5     chr5_9713697     ZHar    A    T        0      0        2 
   5     chr5_9713697   Sample    A    T        0      0        2 
   5     chr5_9713744     AAsi    C    A        0      0        2 
   5     chr5_9713744     AKia    C    A        0      0        2 
   5     chr5_9713744     AOna    C    A        0      0        2 
   5     chr5_9713744     ASom    C    A        0      0        2 
   5     chr5_9713744     HCab    C    A      0.5      1        2 
   5     chr5_9713744     HPrz    C    A        1      2        2 
   5     chr5_9713744     ZBoe    C    A        0      0        2 
   5     chr5_9713744     ZGre    C    A        0      0        2 
   5     chr5_9713744     ZHar    C    A        0      0        2 
   5     chr5_9713744   Sample    C    A        0      0        2 
   5     chr5_9724405     AAsi    A    T        0      0        2 
   5     chr5_9724405     AKia    A    T        0      0        2 
   5     chr5_9724405     AOna    A    T        0      0        2 
   5     chr5_9724405     ASom    A    T        0      0        2 
   5     chr5_9724405     HCab    A    T      0.5      1        2 
   5     chr5_9724405     HPrz    A    T        1      2        2 
   5     chr5_9724405     ZBoe    A    T        0      0        2 
   5     chr5_9724405     ZGre    A    T        0      0        2 
   5     chr5_9724405     ZHar    A    T        0      0        2 
   5     chr5_9724405   Sample    A    T        0      0        2 
   5     chr5_9727513     AAsi    G    C        0      0        2 
   5     chr5_9727513     AKia    G    C        0      0        2 
   5     chr5_9727513     AOna    G    C        0      0        2 
   5     chr5_9727513     ASom    G    C        1      2        2 
   5     chr5_9727513     HCab    G    C        0      0        2 
   5     chr5_9727513     HPrz    G    C        0      0        2 
   5     chr5_9727513     ZBoe    G    C        0      0        2 
   5     chr5_9727513     ZGre    G    C        0      0        2 
   5     chr5_9727513     ZHar    G    C        0      0        2 
   5     chr5_9727513   Sample    G    C        0      0        2 
   5     chr5_9749521     AAsi    T    G        0      0        2 
   5     chr5_9749521     AKia    T    G        0      0        2 
   5     chr5_9749521     AOna    T    G        0      0        2 
   5     chr5_9749521     ASom    T    G        0      0        2 
   5     chr5_9749521     HCab    T    G      0.5      1        2 
   5     chr5_9749521     HPrz    T    G        0      0        2 
   5     chr5_9749521     ZBoe    T    G        0      0        2 
   5     chr5_9749521     ZGre    T    G        0      0        2 
   5     chr5_9749521     ZHar    T    G        0      0        2 
   5     chr5_9749521   Sample    T    G        0      0        2 
   5     chr5_9756114     AAsi    C    A        0      0        2 
   5     chr5_9756114     AKia    C    A        0      0        2 
   5     chr5_9756114     AOna    C    A        0      0        2 
   5     chr5_9756114     ASom    C    A        0      0        2 
   5     chr5_9756114     HCab    C    A        1      2        2 
   5     chr5_9756114     HPrz    C    A        1      2        2 
   5     chr5_9756114     ZBoe    C    A        0      0        2 
   5     chr5_9756114     ZGre    C    A        0      0        2 
   5     chr5_9756114     ZHar    C    A        0      0        2 
   5     chr5_9756114   Sample    C    A        0      0        2 
   5     chr5_9768445     AAsi    C    G        0      0        2 
   5     chr5_9768445     AKia    C    G        1      2        2 
   5     chr5_9768445     AOna    C    G      0.5      1        2 
   5     chr5_9768445     ASom    C    G        0      0        2 
   5     chr5_9768445     HCab    C    G        0      0        2 
   5     chr5_9768445     HPrz    C    G        0      0        2 
   5     chr5_9768445     ZBoe    C    G        0      0        2 
   5     chr5_9768445     ZGre    C    G        0      0        2 
   5     chr5_9768445     ZHar    C    G        0      0        2 
   5     chr5_9768445   Sample    C    G        0      0        2 
   5     chr5_9773439     AAsi    A    T        0      0        2 
   5     chr5_9773439     AKia    A    T        0      0        2 
   5     chr5_9773439     AOna    A    T      0.5      1        2 
   5     chr5_9773439     ASom    A    T        0      0        2 
   5     chr5_9773439     HCab    A    T        0      0        2 
   5     chr5_9773439     HPrz    A    T        0      0        2 
   5     chr5_9773439     ZBoe    A    T        0      0        2 
   5     chr5_9773439     ZGre    A    T        0      0        2 
   5     chr5_9773439     ZHar    A    T        0      0        2 
   5     chr5_9773439   Sample    A    T        0      0        2 
   5     chr5_9775903     AAsi    A    C        0      0        2 
   5     chr5_9775903     AKia    A    C        0      0        2 
   5     chr5_9775903     AOna    A    C        0      0        2 
   5     chr5_9775903     ASom    A    C        0      0        2 
   5     chr5_9775903     HCab    A    C        1      2        2 
   5     chr5_9775903     HPrz    A    C        1      2        2 
   5     chr5_9775903     ZBoe    A    C        0      0        2 
   5     chr5_9775903     ZGre    A    C        0      0        2 
   5     chr5_9775903     ZHar    A    C        0      0        2 
   5     chr5_9775903   Sample    A    C        0      0        2 
   5     chr5_9776804     AAsi    G    C        0      0        2 
   5     chr5_9776804     AKia    G    C        0      0        2 
   5     chr5_9776804     AOna    G    C        0      0        2 
   5     chr5_9776804     ASom    G    C        0      0        2 
   5     chr5_9776804     HCab    G    C        1      2        2 
   5     chr5_9776804     HPrz    G    C        1      2        2 
   5     chr5_9776804     ZBoe    G    C        0      0        2 
   5     chr5_9776804     ZGre    G    C        0      0        2 
   5     chr5_9776804     ZHar    G    C        0      0        2 
   5     chr5_9776804   Sample    G    C        0      0        2 
   5     chr5_9782722     AAsi    C    G        0      0        2 
   5     chr5_9782722     AKia    C    G        0      0        2 
   5     chr5_9782722     AOna    C    G        0      0        2 
   5     chr5_9782722     ASom    C    G        1      2        2 
   5     chr5_9782722     HCab    C    G        0      0        2 
   5     chr5_9782722     HPrz    C    G        0      0        2 
   5     chr5_9782722     ZBoe    C    G        0      0        2 
   5     chr5_9782722     ZGre    C    G        0      0        2 
   5     chr5_9782722     ZHar    C    G        0      0        2 
   5     chr5_9782722   Sample    C    G        0      0        2 
   5     chr5_9790254     AAsi    T    A        0      0        2 
   5     chr5_9790254     AKia    T    A        1      2        2 
   5     chr5_9790254     AOna    T    A        0      0        2 
   5     chr5_9790254     ASom    T    A        0      0        2 
   5     chr5_9790254     HCab    T    A        0      0        2 
   5     chr5_9790254     HPrz    T    A        0      0        2 
   5     chr5_9790254     ZBoe    T    A        0      0        2 
   5     chr5_9790254     ZGre    T    A        0      0        2 
   5     chr5_9790254     ZHar    T    A        0      0        2 
   5     chr5_9790254   Sample    T    A        0      0        2 
   5     chr5_9809889     AAsi    C    G        1      2        2 
   5     chr5_9809889     AKia    C    G        0      0        2 
   5     chr5_9809889     AOna    C    G        0      0        2 
   5     chr5_9809889     ASom    C    G        1      2        2 
   5     chr5_9809889     HCab    C    G        0      0        2 
   5     chr5_9809889     HPrz    C    G        0      0        2 
   5     chr5_9809889     ZBoe    C    G        0      0        2 
   5     chr5_9809889     ZGre    C    G        0      0        2 
   5     chr5_9809889     ZHar    C    G        0      0        2 
   5     chr5_9809889   Sample    C    G        1      2        2 
   5     chr5_9823059     AAsi    C    A        0      0        2 
   5     chr5_9823059     AKia    C    A        0      0        2 
   5     chr5_9823059     AOna    C    A        0      0        2 
   5     chr5_9823059     ASom    C    A        0      0        2 
   5     chr5_9823059     HCab    C    A        0      0        2 
   5     chr5_9823059     HPrz    C    A        0      0        2 
   5     chr5_9823059     ZBoe    C    A        1      2        2 
   5     chr5_9823059     ZGre    C    A        0      0        2 
   5     chr5_9823059     ZHar    C    A        1      2        2 
   5     chr5_9823059   Sample    C    A        0      0        2 
   5     chr5_9833736     AAsi    C    G        0      0        2 
   5     chr5_9833736     AKia    C    G        0      0        2 
   5     chr5_9833736     AOna    C    G        0      0        2 
   5     chr5_9833736     ASom    C    G        1      2        2 
   5     chr5_9833736     HCab    C    G        0      0        2 
   5     chr5_9833736     HPrz    C    G        0      0        2 
   5     chr5_9833736     ZBoe    C    G        0      0        2 
   5     chr5_9833736     ZGre    C    G        0      0        2 
   5     chr5_9833736     ZHar    C    G        0      0        2 
   5     chr5_9833736   Sample    C    G        0      0        2 
   5     chr5_9833762     AAsi    G    C        0      0        2 
   5     chr5_9833762     AKia    G    C        0      0        2 
   5     chr5_9833762     AOna    G    C        0      0        2 
   5     chr5_9833762     ASom    G    C        0      0        2 
   5     chr5_9833762     HCab    G    C        1      2        2 
   5     chr5_9833762     HPrz    G    C        1      2        2 
   5     chr5_9833762     ZBoe    G    C        0      0        2 
   5     chr5_9833762     ZGre    G    C        0      0        2 
   5     chr5_9833762     ZHar    G    C        0      0        2 
   5     chr5_9833762   Sample    G    C        0      0        2 
   5     chr5_9857139     AAsi    T    G        0      0        2 
   5     chr5_9857139     AKia    T    G        1      2        2 
   5     chr5_9857139     AOna    T    G        1      2        2 
   5     chr5_9857139     ASom    T    G        0      0        2 
   5     chr5_9857139     HCab    T    G        0      0        2 
   5     chr5_9857139     HPrz    T    G        0      0        2 
   5     chr5_9857139     ZBoe    T    G        0      0        2 
   5     chr5_9857139     ZGre    T    G        0      0        2 
   5     chr5_9857139     ZHar    T    G        0      0        2 
   5     chr5_9857139   Sample    T    G        0      0        2 
   5     chr5_9863452     AAsi    A    T        0      0        2 
   5     chr5_9863452     AKia    A    T        0      0        2 
   5     chr5_9863452     AOna    A    T        0      0        2 
   5     chr5_9863452     ASom    A    T        0      0        2 
   5     chr5_9863452     HCab    A    T        0      0        2 
   5     chr5_9863452     HPrz    A    T        0      0        2 
   5     chr5_9863452     ZBoe    A    T        0      0        2 
   5     chr5_9863452     ZGre    A    T        1      2        2 
   5     chr5_9863452     ZHar    A    T        0      0        2 
   5     chr5_9863452   Sample    A    T        0      0        2 
   5     chr5_9866307     AAsi    C    A        0      0        2 
   5     chr5_9866307     AKia    C    A        0      0        2 
   5     chr5_9866307     AOna    C    A        0      0        2 
   5     chr5_9866307     ASom    C    A        0      0        2 
   5     chr5_9866307     HCab    C    A        0      0        2 
   5     chr5_9866307     HPrz    C    A        0      0        2 
   5     chr5_9866307     ZBoe    C    A      0.5      1        2 
   5     chr5_9866307     ZGre    C    A        0      0        2 
   5     chr5_9866307     ZHar    C    A        0      0        2 
   5     chr5_9866307   Sample    C    A        0      0        2 
   5     chr5_9870639     AAsi    C    A        1      2        2 
   5     chr5_9870639     AKia    C    A        0      0        2 
   5     chr5_9870639     AOna    C    A        0      0        2 
   5     chr5_9870639     ASom    C    A        1      2        2 
   5     chr5_9870639     HCab    C    A        0      0        2 
   5     chr5_9870639     HPrz    C    A        0      0        2 
   5     chr5_9870639     ZBoe    C    A        0      0        2 
   5     chr5_9870639     ZGre    C    A        0      0        2 
   5     chr5_9870639     ZHar    C    A        0      0        2 
   5     chr5_9870639   Sample    C    A        1      2        2 
   5     chr5_9901331     AAsi    C    A        0      0        2 
   5     chr5_9901331     AKia    C    A        0      0        2 
   5     chr5_9901331     AOna    C    A        0      0        2 
   5     chr5_9901331     ASom    C    A        0      0        2 
   5     chr5_9901331     HCab    C    A        1      2        2 
   5     chr5_9901331     HPrz    C    A        1      2        2 
   5     chr5_9901331     ZBoe    C    A        0      0        2 
   5     chr5_9901331     ZGre    C    A        0      0        2 
   5     chr5_9901331     ZHar    C    A        0      0        2 
   5     chr5_9901331   Sample    C    A        0      0        2 
   5     chr5_9915808     AAsi    C    G        0      0        2 
   5     chr5_9915808     AKia    C    G        0      0        2 
   5     chr5_9915808     AOna    C    G        0      0        2 
   5     chr5_9915808     ASom    C    G        0      0        2 
   5     chr5_9915808     HCab    C    G        0      0        2 
   5     chr5_9915808     HPrz    C    G        0      0        2 
   5     chr5_9915808     ZBoe    C    G        0      0        2 
   5     chr5_9915808     ZGre    C    G        0      0        2 
   5     chr5_9915808     ZHar    C    G        1      2        2 
   5     chr5_9915808   Sample    C    G        0      0        2 
   5     chr5_9933133     AAsi    T    A        0      0        2 
   5     chr5_9933133     AKia    T    A        0      0        2 
   5     chr5_9933133     AOna    T    A      0.5      1        2 
   5     chr5_9933133     ASom    T    A        0      0        2 
   5     chr5_9933133     HCab    T    A        0      0        2 
   5     chr5_9933133     HPrz    T    A        0      0        2 
   5     chr5_9933133     ZBoe    T    A        0      0        2 
   5     chr5_9933133     ZGre    T    A        0      0        2 
   5     chr5_9933133     ZHar    T    A        0      0        2 
   5     chr5_9933133   Sample    T    A        0      0        2 
   5     chr5_9933783     AAsi    G    C      0.5      1        2 
   5     chr5_9933783     AKia    G    C        0      0        2 
   5     chr5_9933783     AOna    G    C        0      0        2 
   5     chr5_9933783     ASom    G    C        0      0        2 
   5     chr5_9933783     HCab    G    C        0      0        2 
   5     chr5_9933783     HPrz    G    C        0      0        2 
   5     chr5_9933783     ZBoe    G    C        0      0        2 
   5     chr5_9933783     ZGre    G    C        0      0        2 
   5     chr5_9933783     ZHar    G    C        0      0        2 
   5     chr5_9933783   Sample    G    C        1      2        2 
   5     chr5_9934701     AAsi    C    G        1      2        2 
   5     chr5_9934701     AKia    C    G        0      0        2 
   5     chr5_9934701     AOna    C    G        0      0        2 
   5     chr5_9934701     ASom    C    G        1      2        2 
   5     chr5_9934701     HCab    C    G        0      0        2 
   5     chr5_9934701     HPrz    C    G        0      0        2 
   5     chr5_9934701     ZBoe    C    G        0      0        2 
   5     chr5_9934701     ZGre    C    G        0      0        2 
   5     chr5_9934701     ZHar    C    G        0      0        2 
   5     chr5_9934701   Sample    C    G        1      2        2 
   5     chr5_9949808     AAsi    G    T        0      0        2 
   5     chr5_9949808     AKia    G    T        1      2        2 
   5     chr5_9949808     AOna    G    T        1      2        2 
   5     chr5_9949808     ASom    G    T        0      0        2 
   5     chr5_9949808     HCab    G    T        0      0        2 
   5     chr5_9949808     HPrz    G    T        0      0        2 
   5     chr5_9949808     ZBoe    G    T        0      0        2 
   5     chr5_9949808     ZGre    G    T        0      0        2 
   5     chr5_9949808     ZHar    G    T        0      0        2 
   5     chr5_9949808   Sample    G    T        0      0        2 
   5     chr5_9961999     AAsi    A    C        0      0        2 
   5     chr5_9961999     AKia    A    C        0      0        2 
   5     chr5_9961999     AOna    A    C        0      0        2 
   5     chr5_9961999     ASom    A    C        0      0        2 
   5     chr5_9961999     HCab    A    C      0.5      1        2 
   5     chr5_9961999     HPrz    A    C        0      0        2 
   5     chr5_9961999     ZBoe    A    C        0      0        2 
   5     chr5_9961999     ZGre    A    C        0      0        2 
   5     chr5_9961999     ZHar    A    C        0      0        2 
   5     chr5_9961999   Sample    A    C        0      0        2 
   5    chr5_10001410     AAsi    T    A        0      0        2 
   5    chr5_10001410     AKia    T    A        0      0        2 
   5    chr5_10001410     AOna    T    A        0      0        2 
   5    chr5_10001410     ASom    T    A        0      0        2 
   5    chr5_10001410     HCab    T    A        1      2        2 
   5    chr5_10001410     HPrz    T    A        1      2        2 
   5    chr5_10001410     ZBoe    T    A        0      0        2 
   5    chr5_10001410     ZGre    T    A        0      0        2 
   5    chr5_10001410     ZHar    T    A        0      0        2 
   5    chr5_10001410   Sample    T    A        0      0        2 
   5    chr5_10033917     AAsi    C    A        0      0        2 
   5    chr5_10033917     AKia    C    A        0      0        2 
   5    chr5_10033917     AOna    C    A        0      0        2 
   5    chr5_10033917     ASom    C    A        0      0        2 
   5    chr5_10033917     HCab    C    A      0.5      1        2 
   5    chr5_10033917     HPrz    C    A        0      0        2 
   5    chr5_10033917     ZBoe    C    A        0      0        2 
   5    chr5_10033917     ZGre    C    A        0      0        2 
   5    chr5_10033917     ZHar    C    A        0      0        2 
   5    chr5_10033917   Sample    C    A        0      0        2 
   5    chr5_10035661     AAsi    C    A        0      0        2 
   5    chr5_10035661     AKia    C    A        0      0        2 
   5    chr5_10035661     AOna    C    A        0      0        2 
   5    chr5_10035661     ASom    C    A        0      0        2 
   5    chr5_10035661     HCab    C    A        0      0        2 
   5    chr5_10035661     HPrz    C    A        0      0        2 
   5    chr5_10035661     ZBoe    C    A        0      0        2 
   5    chr5_10035661     ZGre    C    A        0      0        2 
   5    chr5_10035661     ZHar    C    A      0.5      1        2 
   5    chr5_10035661   Sample    C    A        0      0        2 
   5    chr5_10050466     AAsi    G    C        0      0        2 
   5    chr5_10050466     AKia    G    C      0.5      1        2 
   5    chr5_10050466     AOna    G    C        0      0        2 
   5    chr5_10050466     ASom    G    C        0      0        2 
   5    chr5_10050466     HCab    G    C        0      0        2 
   5    chr5_10050466     HPrz    G    C        0      0        2 
   5    chr5_10050466     ZBoe    G    C        0      0        2 
   5    chr5_10050466     ZGre    G    C        0      0        2 
   5    chr5_10050466     ZHar    G    C        0      0        2 
   5    chr5_10050466   Sample    G    C        0      0        2 
   5    chr5_10052245     AAsi    T    A        0      0        2 
   5    chr5_10052245     AKia    T    A        0      0        2 
   5    chr5_10052245     AOna    T    A        0      0        2 
   5    chr5_10052245     ASom    T    A        0      0        2 
   5    chr5_10052245     HCab    T    A        0      0        2 
   5    chr5_10052245     HPrz    T    A        0      0        2 
   5    chr5_10052245     ZBoe    T    A        0      0        2 
   5    chr5_10052245     ZGre    T    A        0      0        2 
   5    chr5_10052245     ZHar    T    A        1      2        2 
   5    chr5_10052245   Sample    T    A        0      0        2 
   5    chr5_10080792     AAsi    G    C        0      0        2 
   5    chr5_10080792     AKia    G    C        0      0        2 
   5    chr5_10080792     AOna    G    C        0      0        2 
   5    chr5_10080792     ASom    G    C        0      0        2 
   5    chr5_10080792     HCab    G    C        1      2        2 
   5    chr5_10080792     HPrz    G    C        1      2        2 
   5    chr5_10080792     ZBoe    G    C        0      0        2 
   5    chr5_10080792     ZGre    G    C        0      0        2 
   5    chr5_10080792     ZHar    G    C        0      0        2 
   5    chr5_10080792   Sample    G    C        0      0        2 
   5    chr5_10084839     AAsi    G    C        0      0        2 
   5    chr5_10084839     AKia    G    C        0      0        2 
   5    chr5_10084839     AOna    G    C        0      0        2 
   5    chr5_10084839     ASom    G    C        0      0        2 
   5    chr5_10084839     HCab    G    C        0      0        2 
   5    chr5_10084839     HPrz    G    C        0      0        2 
   5    chr5_10084839     ZBoe    G    C      0.5      1        2 
   5    chr5_10084839     ZGre    G    C        0      0        2 
   5    chr5_10084839     ZHar    G    C        0      0        2 
   5    chr5_10084839   Sample    G    C        0      0        2 
   5    chr5_10097392     AAsi    A    T        0      0        2 
   5    chr5_10097392     AKia    A    T        0      0        2 
   5    chr5_10097392     AOna    A    T        0      0        2 
   5    chr5_10097392     ASom    A    T        0      0        2 
   5    chr5_10097392     HCab    A    T        0      0        2 
   5    chr5_10097392     HPrz    A    T        0      0        2 
   5    chr5_10097392     ZBoe    A    T        0      0        2 
   5    chr5_10097392     ZGre    A    T      0.5      1        2 
   5    chr5_10097392     ZHar    A    T        0      0        2 
   5    chr5_10097392   Sample    A    T        0      0        2 
   5    chr5_10104691     AAsi    T    A        0      0        2 
   5    chr5_10104691     AKia    T    A        0      0        2 
   5    chr5_10104691     AOna    T    A        0      0        2 
   5    chr5_10104691     ASom    T    A        0      0        2 
   5    chr5_10104691     HCab    T    A        1      2        2 
   5    chr5_10104691     HPrz    T    A        1      2        2 
   5    chr5_10104691     ZBoe    T    A        0      0        2 
   5    chr5_10104691     ZGre    T    A        0      0        2 
   5    chr5_10104691     ZHar    T    A        0      0        2 
   5    chr5_10104691   Sample    T    A        0      0        2 
   5    chr5_10105049     AAsi    C    G        0      0        2 
   5    chr5_10105049     AKia    C    G      0.5      1        2 
   5    chr5_10105049     AOna    C    G        1      2        2 
   5    chr5_10105049     ASom    C    G        0      0        2 
   5    chr5_10105049     HCab    C    G        0      0        2 
   5    chr5_10105049     HPrz    C    G        0      0        2 
   5    chr5_10105049     ZBoe    C    G        0      0        2 
   5    chr5_10105049     ZGre    C    G        0      0        2 
   5    chr5_10105049     ZHar    C    G        0      0        2 
   5    chr5_10105049   Sample    C    G        0      0        2 
   5    chr5_10115902     AAsi    A    T        0      0        2 
   5    chr5_10115902     AKia    A    T        0      0        2 
   5    chr5_10115902     AOna    A    T        0      0        2 
   5    chr5_10115902     ASom    A    T        0      0        2 
   5    chr5_10115902     HCab    A    T        1      2        2 
   5    chr5_10115902     HPrz    A    T        1      2        2 
   5    chr5_10115902     ZBoe    A    T        0      0        2 
   5    chr5_10115902     ZGre    A    T        0      0        2 
   5    chr5_10115902     ZHar    A    T        0      0        2 
   5    chr5_10115902   Sample    A    T        0      0        2 
   5    chr5_10123061     AAsi    C    A        0      0        2 
   5    chr5_10123061     AKia    C    A        0      0        2 
   5    chr5_10123061     AOna    C    A        0      0        2 
   5    chr5_10123061     ASom    C    A        0      0        2 
   5    chr5_10123061     HCab    C    A        0      0        2 
   5    chr5_10123061     HPrz    C    A        0      0        2 
   5    chr5_10123061     ZBoe    C    A      0.5      1        2 
   5    chr5_10123061     ZGre    C    A        0      0        2 
   5    chr5_10123061     ZHar    C    A        0      0        2 
   5    chr5_10123061   Sample    C    A        0      0        2 
   5    chr5_10129691     AAsi    G    C        0      0        2 
   5    chr5_10129691     AKia    G    C        0      0        2 
   5    chr5_10129691     AOna    G    C        0      0        2 
   5    chr5_10129691     ASom    G    C        0      0        2 
   5    chr5_10129691     HCab    G    C        0      0        2 
   5    chr5_10129691     HPrz    G    C        0      0        2 
   5    chr5_10129691     ZBoe    G    C        0      0        2 
   5    chr5_10129691     ZGre    G    C        1      2        2 
   5    chr5_10129691     ZHar    G    C        0      0        2 
   5    chr5_10129691   Sample    G    C        0      0        2 
   5    chr5_10141820     AAsi    C    A        0      0        2 
   5    chr5_10141820     AKia    C    A      0.5      1        2 
   5    chr5_10141820     AOna    C    A        0      0        2 
   5    chr5_10141820     ASom    C    A        0      0        2 
   5    chr5_10141820     HCab    C    A        0      0        2 
   5    chr5_10141820     HPrz    C    A        0      0        2 
   5    chr5_10141820     ZBoe    C    A        0      0        2 
   5    chr5_10141820     ZGre    C    A        0      0        2 
   5    chr5_10141820     ZHar    C    A        0      0        2 
   5    chr5_10141820   Sample    C    A        0      0        2 
   5    chr5_10159421     AAsi    T    A        0      0        2 
   5    chr5_10159421     AKia    T    A        0      0        2 
   5    chr5_10159421     AOna    T    A        0      0        2 
   5    chr5_10159421     ASom    T    A        0      0        2 
   5    chr5_10159421     HCab    T    A        0      0        2 
   5    chr5_10159421     HPrz    T    A        0      0        2 
   5    chr5_10159421     ZBoe    T    A      0.5      1        2 
   5    chr5_10159421     ZGre    T    A        0      0        2 
   5    chr5_10159421     ZHar    T    A        0      0        2 
   5    chr5_10159421   Sample    T    A        0      0        2 
   5    chr5_10180506     AAsi    C    G        0      0        2 
   5    chr5_10180506     AKia    C    G        0      0        2 
   5    chr5_10180506     AOna    C    G        0      0        2 
   5    chr5_10180506     ASom    C    G        0      0        2 
   5    chr5_10180506     HCab    C    G        1      2        2 
   5    chr5_10180506     HPrz    C    G        1      2        2 
   5    chr5_10180506     ZBoe    C    G        0      0        2 
   5    chr5_10180506     ZGre    C    G        0      0        2 
   5    chr5_10180506     ZHar    C    G        0      0        2 
   5    chr5_10180506   Sample    C    G        0      0        2 
   5    chr5_10222058     AAsi    G    T        0      0        2 
   5    chr5_10222058     AKia    G    T        0      0        2 
   5    chr5_10222058     AOna    G    T      0.5      1        2 
   5    chr5_10222058     ASom    G    T        0      0        2 
   5    chr5_10222058     HCab    G    T        0      0        2 
   5    chr5_10222058     HPrz    G    T        0      0        2 
   5    chr5_10222058     ZBoe    G    T        0      0        2 
   5    chr5_10222058     ZGre    G    T        0      0        2 
   5    chr5_10222058     ZHar    G    T        0      0        2 
   5    chr5_10222058   Sample    G    T        0      0        2 
   5    chr5_10231405     AAsi    G    C        0      0        2 
   5    chr5_10231405     AKia    G    C        0      0        2 
   5    chr5_10231405     AOna    G    C        0      0        2 
   5    chr5_10231405     ASom    G    C        0      0        2 
   5    chr5_10231405     HCab    G    C        1      2        2 
   5    chr5_10231405     HPrz    G    C        1      2        2 
   5    chr5_10231405     ZBoe    G    C        0      0        2 
   5    chr5_10231405     ZGre    G    C        0      0        2 
   5    chr5_10231405     ZHar    G    C        0      0        2 
   5    chr5_10231405   Sample    G    C        0      0        2 
   5    chr5_10232501     AAsi    C    G        0      0        2 
   5    chr5_10232501     AKia    C    G        0      0        2 
   5    chr5_10232501     AOna    C    G        0      0        2 
   5    chr5_10232501     ASom    C    G        1      2        2 
   5    chr5_10232501     HCab    C    G        0      0        2 
   5    chr5_10232501     HPrz    C    G        0      0        2 
   5    chr5_10232501     ZBoe    C    G        0      0        2 
   5    chr5_10232501     ZGre    C    G        0      0        2 
   5    chr5_10232501     ZHar    C    G        0      0        2 
   5    chr5_10232501   Sample    C    G        0      0        2 
   5    chr5_10264690     AAsi    C    A        0      0        2 
   5    chr5_10264690     AKia    C    A        0      0        2 
   5    chr5_10264690     AOna    C    A        0      0        2 
   5    chr5_10264690     ASom    C    A        0      0        2 
   5    chr5_10264690     HCab    C    A        1      2        2 
   5    chr5_10264690     HPrz    C    A        1      2        2 
   5    chr5_10264690     ZBoe    C    A        0      0        2 
   5    chr5_10264690     ZGre    C    A        0      0        2 
   5    chr5_10264690     ZHar    C    A        0      0        2 
   5    chr5_10264690   Sample    C    A        0      0        2 
   5    chr5_10267567     AAsi    T    G        0      0        2 
   5    chr5_10267567     AKia    T    G        0      0        2 
   5    chr5_10267567     AOna    T    G        0      0        2 
   5    chr5_10267567     ASom    T    G        0      0        2 
   5    chr5_10267567     HCab    T    G        1      2        2 
   5    chr5_10267567     HPrz    T    G        1      2        2 
   5    chr5_10267567     ZBoe    T    G        0      0        2 
   5    chr5_10267567     ZGre    T    G        0      0        2 
   5    chr5_10267567     ZHar    T    G        0      0        2 
   5    chr5_10267567   Sample    T    G        0      0        2 
   5    chr5_10297387     AAsi    T    G        0      0        2 
   5    chr5_10297387     AKia    T    G        1      2        2 
   5    chr5_10297387     AOna    T    G        1      2        2 
   5    chr5_10297387     ASom    T    G        0      0        2 
   5    chr5_10297387     HCab    T    G        0      0        2 
   5    chr5_10297387     HPrz    T    G        0      0        2 
   5    chr5_10297387     ZBoe    T    G        0      0        2 
   5    chr5_10297387     ZGre    T    G        0      0        2 
   5    chr5_10297387     ZHar    T    G        0      0        2 
   5    chr5_10297387   Sample    T    G        0      0        2 
   5    chr5_10314436     AAsi    C    A        0      0        2 
   5    chr5_10314436     AKia    C    A        0      0        2 
   5    chr5_10314436     AOna    C    A        0      0        2 
   5    chr5_10314436     ASom    C    A        0      0        2 
   5    chr5_10314436     HCab    C    A        0      0        2 
   5    chr5_10314436     HPrz    C    A        0      0        2 
   5    chr5_10314436     ZBoe    C    A        0      0        2 
   5    chr5_10314436     ZGre    C    A        1      2        2 
   5    chr5_10314436     ZHar    C    A        0      0        2 
   5    chr5_10314436   Sample    C    A        0      0        2 
   5    chr5_10368904     AAsi    T    G        0      0        2 
   5    chr5_10368904     AKia    T    G        1      2        2 
   5    chr5_10368904     AOna    T    G      0.5      1        2 
   5    chr5_10368904     ASom    T    G        0      0        2 
   5    chr5_10368904     HCab    T    G        0      0        2 
   5    chr5_10368904     HPrz    T    G        0      0        2 
   5    chr5_10368904     ZBoe    T    G        0      0        2 
   5    chr5_10368904     ZGre    T    G        0      0        2 
   5    chr5_10368904     ZHar    T    G        0      0        2 
   5    chr5_10368904   Sample    T    G        0      0        2 
   5    chr5_10395240     AAsi    T    A        0      0        2 
   5    chr5_10395240     AKia    T    A        0      0        2 
   5    chr5_10395240     AOna    T    A        0      0        2 
   5    chr5_10395240     ASom    T    A        0      0        2 
   5    chr5_10395240     HCab    T    A        0      0        2 
   5    chr5_10395240     HPrz    T    A        0      0        2 
   5    chr5_10395240     ZBoe    T    A      0.5      1        2 
   5    chr5_10395240     ZGre    T    A        0      0        2 
   5    chr5_10395240     ZHar    T    A        0      0        2 
   5    chr5_10395240   Sample    T    A        0      0        2 
   5    chr5_10419701     AAsi    C    A        0      0        2 
   5    chr5_10419701     AKia    C    A        0      0        2 
   5    chr5_10419701     AOna    C    A        0      0        2 
   5    chr5_10419701     ASom    C    A        0      0        2 
   5    chr5_10419701     HCab    C    A        1      2        2 
   5    chr5_10419701     HPrz    C    A        1      2        2 
   5    chr5_10419701     ZBoe    C    A        0      0        2 
   5    chr5_10419701     ZGre    C    A        0      0        2 
   5    chr5_10419701     ZHar    C    A        0      0        2 
   5    chr5_10419701   Sample    C    A        0      0        2 
   5    chr5_10435977     AAsi    C    A        0      0        2 
   5    chr5_10435977     AKia    C    A        0      0        2 
   5    chr5_10435977     AOna    C    A        0      0        2 
   5    chr5_10435977     ASom    C    A        0      0        2 
   5    chr5_10435977     HCab    C    A        0      0        2 
   5    chr5_10435977     HPrz    C    A        0      0        2 
   5    chr5_10435977     ZBoe    C    A        0      0        2 
   5    chr5_10435977     ZGre    C    A        1      2        2 
   5    chr5_10435977     ZHar    C    A        0      0        2 
   5    chr5_10435977   Sample    C    A        0      0        2 
   5    chr5_10444879     AAsi    C    G        0      0        2 
   5    chr5_10444879     AKia    C    G        0      0        2 
   5    chr5_10444879     AOna    C    G        0      0        2 
   5    chr5_10444879     ASom    C    G        0      0        2 
   5    chr5_10444879     HCab    C    G        1      2        2 
   5    chr5_10444879     HPrz    C    G        1      2        2 
   5    chr5_10444879     ZBoe    C    G        0      0        2 
   5    chr5_10444879     ZGre    C    G        0      0        2 
   5    chr5_10444879     ZHar    C    G        0      0        2 
   5    chr5_10444879   Sample    C    G        0      0        2 
   5    chr5_10450881     AAsi    G    C        0      0        2 
   5    chr5_10450881     AKia    G    C        0      0        2 
   5    chr5_10450881     AOna    G    C        0      0        2 
   5    chr5_10450881     ASom    G    C        0      0        2 
   5    chr5_10450881     HCab    G    C        0      0        2 
   5    chr5_10450881     HPrz    G    C        0      0        2 
   5    chr5_10450881     ZBoe    G    C        1      2        2 
   5    chr5_10450881     ZGre    G    C        0      0        2 
   5    chr5_10450881     ZHar    G    C        0      0        2 
   5    chr5_10450881   Sample    G    C        0      0        2 
   5    chr5_10459098     AAsi    G    T        0      0        2 
   5    chr5_10459098     AKia    G    T        0      0        2 
   5    chr5_10459098     AOna    G    T        0      0        2 
   5    chr5_10459098     ASom    G    T        0      0        2 
   5    chr5_10459098     HCab    G    T        0      0        2 
   5    chr5_10459098     HPrz    G    T        0      0        2 
   5    chr5_10459098     ZBoe    G    T      0.5      1        2 
   5    chr5_10459098     ZGre    G    T        1      2        2 
   5    chr5_10459098     ZHar    G    T        0      0        2 
   5    chr5_10459098   Sample    G    T        0      0        2 
   5    chr5_10564830     AAsi    C    A        1      2        2 
   5    chr5_10564830     AKia    C    A        0      0        2 
   5    chr5_10564830     AOna    C    A        0      0        2 
   5    chr5_10564830     ASom    C    A        1      2        2 
   5    chr5_10564830     HCab    C    A        0      0        2 
   5    chr5_10564830     HPrz    C    A        0      0        2 
   5    chr5_10564830     ZBoe    C    A        0      0        2 
   5    chr5_10564830     ZGre    C    A        0      0        2 
   5    chr5_10564830     ZHar    C    A        0      0        2 
   5    chr5_10564830   Sample    C    A        1      2        2 
   5    chr5_10659073     AAsi    G    T        0      0        2 
   5    chr5_10659073     AKia    G    T        0      0        2 
   5    chr5_10659073     AOna    G    T        0      0        2 
   5    chr5_10659073     ASom    G    T        0      0        2 
   5    chr5_10659073     HCab    G    T        1      2        2 
   5    chr5_10659073     HPrz    G    T        1      2        2 
   5    chr5_10659073     ZBoe    G    T        0      0        2 
   5    chr5_10659073     ZGre    G    T        0      0        2 
   5    chr5_10659073     ZHar    G    T        0      0        2 
   5    chr5_10659073   Sample    G    T        0      0        2 
   5    chr5_10662716     AAsi    G    C        0      0        2 
   5    chr5_10662716     AKia    G    C        0      0        2 
   5    chr5_10662716     AOna    G    C        0      0        2 
   5    chr5_10662716     ASom    G    C        0      0        2 
   5    chr5_10662716     HCab    G    C        1      2        2 
   5    chr5_10662716     HPrz    G    C        1      2        2 
   5    chr5_10662716     ZBoe    G    C        0      0        2 
   5    chr5_10662716     ZGre    G    C        0      0        2 
   5    chr5_10662716     ZHar    G    C        0      0        2 
   5    chr5_10662716   Sample    G    C        0      0        2 
   5    chr5_10671744     AAsi    C    G        0      0        2 
   5    chr5_10671744     AKia    C    G        0      0        2 
   5    chr5_10671744     AOna    C    G        0      0        2 
   5    chr5_10671744     ASom    C    G        0      0        2 
   5    chr5_10671744     HCab    C    G        1      2        2 
   5    chr5_10671744     HPrz    C    G        1      2        2 
   5    chr5_10671744     ZBoe    C    G        0      0        2 
   5    chr5_10671744     ZGre    C    G        0      0        2 
   5    chr5_10671744     ZHar    C    G        0      0        2 
   5    chr5_10671744   Sample    C    G        0      0        2 
   5    chr5_10678272     AAsi    C    A        0      0        2 
   5    chr5_10678272     AKia    C    A        0      0        2 
   5    chr5_10678272     AOna    C    A      0.5      1        2 
   5    chr5_10678272     ASom    C    A        0      0        2 
   5    chr5_10678272     HCab    C    A        0      0        2 
   5    chr5_10678272     HPrz    C    A        0      0        2 
   5    chr5_10678272     ZBoe    C    A        0      0        2 
   5    chr5_10678272     ZGre    C    A        0      0        2 
   5    chr5_10678272     ZHar    C    A        0      0        2 
   5    chr5_10678272   Sample    C    A        0      0        2 
   5    chr5_10682673     AAsi    G    C      0.5      1        2 
   5    chr5_10682673     AKia    G    C        0      0        2 
   5    chr5_10682673     AOna    G    C        0      0        2 
   5    chr5_10682673     ASom    G    C        0      0        2 
   5    chr5_10682673     HCab    G    C        0      0        2 
   5    chr5_10682673     HPrz    G    C        0      0        2 
   5    chr5_10682673     ZBoe    G    C        0      0        2 
   5    chr5_10682673     ZGre    G    C        0      0        2 
   5    chr5_10682673     ZHar    G    C        0      0        2 
   5    chr5_10682673   Sample    G    C        1      2        2 
   5    chr5_10688405     AAsi    C    A        0      0        2 
   5    chr5_10688405     AKia    C    A        0      0        2 
   5    chr5_10688405     AOna    C    A        0      0        2 
   5    chr5_10688405     ASom    C    A        0      0        2 
   5    chr5_10688405     HCab    C    A        0      0        2 
   5    chr5_10688405     HPrz    C    A        0      0        2 
   5    chr5_10688405     ZBoe    C    A        0      0        2 
   5    chr5_10688405     ZGre    C    A        1      2        2 
   5    chr5_10688405     ZHar    C    A        0      0        2 
   5    chr5_10688405   Sample    C    A        0      0        2 
   5    chr5_10698554     AAsi    C    A        1      2        2 
   5    chr5_10698554     AKia    C    A        0      0        2 
   5    chr5_10698554     AOna    C    A        0      0        2 
   5    chr5_10698554     ASom    C    A        1      2        2 
   5    chr5_10698554     HCab    C    A        0      0        2 
   5    chr5_10698554     HPrz    C    A        0      0        2 
   5    chr5_10698554     ZBoe    C    A        0      0        2 
   5    chr5_10698554     ZGre    C    A        0      0        2 
   5    chr5_10698554     ZHar    C    A        0      0        2 
   5    chr5_10698554   Sample    C    A        1      2        2 
   5    chr5_10726261     AAsi    T    A        0      0        2 
   5    chr5_10726261     AKia    T    A        0      0        2 
   5    chr5_10726261     AOna    T    A        0      0        2 
   5    chr5_10726261     ASom    T    A        0      0        2 
   5    chr5_10726261     HCab    T    A        1      2        2 
   5    chr5_10726261     HPrz    T    A        1      2        2 
   5    chr5_10726261     ZBoe    T    A        0      0        2 
   5    chr5_10726261     ZGre    T    A        0      0        2 
   5    chr5_10726261     ZHar    T    A        0      0        2 
   5    chr5_10726261   Sample    T    A        0      0        2 
   5    chr5_10742179     AAsi    T    A        0      0        2 
   5    chr5_10742179     AKia    T    A        0      0        2 
   5    chr5_10742179     AOna    T    A      0.5      1        2 
   5    chr5_10742179     ASom    T    A        0      0        2 
   5    chr5_10742179     HCab    T    A        0      0        2 
   5    chr5_10742179     HPrz    T    A        0      0        2 
   5    chr5_10742179     ZBoe    T    A        0      0        2 
   5    chr5_10742179     ZGre    T    A        0      0        2 
   5    chr5_10742179     ZHar    T    A        0      0        2 
   5    chr5_10742179   Sample    T    A        0      0        2 
   5    chr5_10758741     AAsi    C    A        0      0        2 
   5    chr5_10758741     AKia    C    A        0      0        2 
   5    chr5_10758741     AOna    C    A        0      0        2 
   5    chr5_10758741     ASom    C    A        0      0        2 
   5    chr5_10758741     HCab    C    A        0      0        2 
   5    chr5_10758741     HPrz    C    A        0      0        2 
   5    chr5_10758741     ZBoe    C    A        0      0        2 
   5    chr5_10758741     ZGre    C    A        0      0        2 
   5    chr5_10758741     ZHar    C    A        1      2        2 
   5    chr5_10758741   Sample    C    A        0      0        2 
   5    chr5_10758797     AAsi    G    C        0      0        2 
   5    chr5_10758797     AKia    G    C        0      0        2 
   5    chr5_10758797     AOna    G    C        0      0        2 
   5    chr5_10758797     ASom    G    C        1      2        2 
   5    chr5_10758797     HCab    G    C        0      0        2 
   5    chr5_10758797     HPrz    G    C        0      0        2 
   5    chr5_10758797     ZBoe    G    C        0      0        2 
   5    chr5_10758797     ZGre    G    C        0      0        2 
   5    chr5_10758797     ZHar    G    C        0      0        2 
   5    chr5_10758797   Sample    G    C        0      0        2 
   5    chr5_10769999     AAsi    A    C        0      0        2 
   5    chr5_10769999     AKia    A    C        0      0        2 
   5    chr5_10769999     AOna    A    C      0.5      1        2 
   5    chr5_10769999     ASom    A    C        0      0        2 
   5    chr5_10769999     HCab    A    C        0      0        2 
   5    chr5_10769999     HPrz    A    C        0      0        2 
   5    chr5_10769999     ZBoe    A    C        0      0        2 
   5    chr5_10769999     ZGre    A    C        0      0        2 
   5    chr5_10769999     ZHar    A    C        0      0        2 
   5    chr5_10769999   Sample    A    C        0      0        2 
   5    chr5_10774203     AAsi    C    G        0      0        2 
   5    chr5_10774203     AKia    C    G        0      0        2 
   5    chr5_10774203     AOna    C    G        0      0        2 
   5    chr5_10774203     ASom    C    G        0      0        2 
   5    chr5_10774203     HCab    C    G        1      2        2 
   5    chr5_10774203     HPrz    C    G        1      2        2 
   5    chr5_10774203     ZBoe    C    G        0      0        2 
   5    chr5_10774203     ZGre    C    G        0      0        2 
   5    chr5_10774203     ZHar    C    G        0      0        2 
   5    chr5_10774203   Sample    C    G        0      0        2 
   5    chr5_10794643     AAsi    G    C        0      0        2 
   5    chr5_10794643     AKia    G    C        1      2        2 
   5    chr5_10794643     AOna    G    C      0.5      1        2 
   5    chr5_10794643     ASom    G    C        0      0        2 
   5    chr5_10794643     HCab    G    C        0      0        2 
   5    chr5_10794643     HPrz    G    C        0      0        2 
   5    chr5_10794643     ZBoe    G    C        0      0        2 
   5    chr5_10794643     ZGre    G    C        0      0        2 
   5    chr5_10794643     ZHar    G    C        0      0        2 
   5    chr5_10794643   Sample    G    C        0      0        2 
   5    chr5_10800386     AAsi    T    A        0      0        2 
   5    chr5_10800386     AKia    T    A        0      0        2 
   5    chr5_10800386     AOna    T    A      0.5      1        2 
   5    chr5_10800386     ASom    T    A        0      0        2 
   5    chr5_10800386     HCab    T    A        0      0        2 
   5    chr5_10800386     HPrz    T    A        0      0        2 
   5    chr5_10800386     ZBoe    T    A        0      0        2 
   5    chr5_10800386     ZGre    T    A        0      0        2 
   5    chr5_10800386     ZHar    T    A        0      0        2 
   5    chr5_10800386   Sample    T    A        0      0        2 
   5    chr5_10813670     AAsi    G    T        1      2        2 
   5    chr5_10813670     AKia    G    T        0      0        2 
   5    chr5_10813670     AOna    G    T        0      0        2 
   5    chr5_10813670     ASom    G    T        1      2        2 
   5    chr5_10813670     HCab    G    T        0      0        2 
   5    chr5_10813670     HPrz    G    T        0      0        2 
   5    chr5_10813670     ZBoe    G    T        0      0        2 
   5    chr5_10813670     ZGre    G    T        0      0        2 
   5    chr5_10813670     ZHar    G    T        0      0        2 
   5    chr5_10813670   Sample    G    T        1      2        2 
   5    chr5_10823709     AAsi    G    C        1      2        2 
   5    chr5_10823709     AKia    G    C        0      0        2 
   5    chr5_10823709     AOna    G    C        0      0        2 
   5    chr5_10823709     ASom    G    C        0      0        2 
   5    chr5_10823709     HCab    G    C        0      0        2 
   5    chr5_10823709     HPrz    G    C        0      0        2 
   5    chr5_10823709     ZBoe    G    C        0      0        2 
   5    chr5_10823709     ZGre    G    C        0      0        2 
   5    chr5_10823709     ZHar    G    C        0      0        2 
   5    chr5_10823709   Sample    G    C        1      2        2 
   5    chr5_10834454     AAsi    G    T        0      0        2 
   5    chr5_10834454     AKia    G    T        0      0        2 
   5    chr5_10834454     AOna    G    T        0      0        2 
   5    chr5_10834454     ASom    G    T        0      0        2 
   5    chr5_10834454     HCab    G    T        0      0        2 
   5    chr5_10834454     HPrz    G    T        0      0        2 
   5    chr5_10834454     ZBoe    G    T        0      0        2 
   5    chr5_10834454     ZGre    G    T        0      0        2 
   5    chr5_10834454     ZHar    G    T        1      2        2 
   5    chr5_10834454   Sample    G    T        0      0        2 
   5    chr5_10838366     AAsi    T    G        0      0        2 
   5    chr5_10838366     AKia    T    G        0      0        2 
   5    chr5_10838366     AOna    T    G        0      0        2 
   5    chr5_10838366     ASom    T    G        0      0        2 
   5    chr5_10838366     HCab    T    G        0      0        2 
   5    chr5_10838366     HPrz    T    G        0      0        2 
   5    chr5_10838366     ZBoe    T    G      0.5      1        2 
   5    chr5_10838366     ZGre    T    G        0      0        2 
   5    chr5_10838366     ZHar    T    G        0      0        2 
   5    chr5_10838366   Sample    T    G        0      0        2 
   5    chr5_10839753     AAsi    T    A        0      0        2 
   5    chr5_10839753     AKia    T    A        0      0        2 
   5    chr5_10839753     AOna    T    A        0      0        2 
   5    chr5_10839753     ASom    T    A        0      0        2 
   5    chr5_10839753     HCab    T    A        1      2        2 
   5    chr5_10839753     HPrz    T    A        1      2        2 
   5    chr5_10839753     ZBoe    T    A        0      0        2 
   5    chr5_10839753     ZGre    T    A        0      0        2 
   5    chr5_10839753     ZHar    T    A        0      0        2 
   5    chr5_10839753   Sample    T    A        0      0        2 
   5    chr5_10844736     AAsi    A    C        0      0        2 
   5    chr5_10844736     AKia    A    C      0.5      1        2 
   5    chr5_10844736     AOna    A    C        0      0        2 
   5    chr5_10844736     ASom    A    C        0      0        2 
   5    chr5_10844736     HCab    A    C        0      0        2 
   5    chr5_10844736     HPrz    A    C        0      0        2 
   5    chr5_10844736     ZBoe    A    C        0      0        2 
   5    chr5_10844736     ZGre    A    C        0      0        2 
   5    chr5_10844736     ZHar    A    C        0      0        2 
   5    chr5_10844736   Sample    A    C        0      0        2 
   5    chr5_10851459     AAsi    G    C        0      0        2 
   5    chr5_10851459     AKia    G    C      0.5      1        2 
   5    chr5_10851459     AOna    G    C        0      0        2 
   5    chr5_10851459     ASom    G    C        0      0        2 
   5    chr5_10851459     HCab    G    C        0      0        2 
   5    chr5_10851459     HPrz    G    C        0      0        2 
   5    chr5_10851459     ZBoe    G    C        0      0        2 
   5    chr5_10851459     ZGre    G    C        0      0        2 
   5    chr5_10851459     ZHar    G    C        0      0        2 
   5    chr5_10851459   Sample    G    C        0      0        2 
   5    chr5_10861372     AAsi    C    A        0      0        2 
   5    chr5_10861372     AKia    C    A        0      0        2 
   5    chr5_10861372     AOna    C    A        0      0        2 
   5    chr5_10861372     ASom    C    A        0      0        2 
   5    chr5_10861372     HCab    C    A        1      2        2 
   5    chr5_10861372     HPrz    C    A        1      2        2 
   5    chr5_10861372     ZBoe    C    A        0      0        2 
   5    chr5_10861372     ZGre    C    A        0      0        2 
   5    chr5_10861372     ZHar    C    A        0      0        2 
   5    chr5_10861372   Sample    C    A        0      0        2 
   5    chr5_10865688     AAsi    A    C        0      0        2 
   5    chr5_10865688     AKia    A    C        0      0        2 
   5    chr5_10865688     AOna    A    C        0      0        2 
   5    chr5_10865688     ASom    A    C        0      0        2 
   5    chr5_10865688     HCab    A    C        0      0        2 
   5    chr5_10865688     HPrz    A    C        0      0        2 
   5    chr5_10865688     ZBoe    A    C        0      0        2 
   5    chr5_10865688     ZGre    A    C      0.5      1        2 
   5    chr5_10865688     ZHar    A    C        0      0        2 
   5    chr5_10865688   Sample    A    C        0      0        2 
   5    chr5_10868234     AAsi    T    G        0      0        2 
   5    chr5_10868234     AKia    T    G        0      0        2 
   5    chr5_10868234     AOna    T    G        0      0        2 
   5    chr5_10868234     ASom    T    G        0      0        2 
   5    chr5_10868234     HCab    T    G      0.5      1        2 
   5    chr5_10868234     HPrz    T    G        0      0        2 
   5    chr5_10868234     ZBoe    T    G        0      0        2 
   5    chr5_10868234     ZGre    T    G        0      0        2 
   5    chr5_10868234     ZHar    T    G        0      0        2 
   5    chr5_10868234   Sample    T    G        0      0        2 
   5    chr5_10878573     AAsi    A    T        0      0        2 
   5    chr5_10878573     AKia    A    T        0      0        2 
   5    chr5_10878573     AOna    A    T        0      0        2 
   5    chr5_10878573     ASom    A    T        0      0        2 
   5    chr5_10878573     HCab    A    T        0      0        2 
   5    chr5_10878573     HPrz    A    T        0      0        2 
   5    chr5_10878573     ZBoe    A    T        1      2        2 
   5    chr5_10878573     ZGre    A    T        1      2        2 
   5    chr5_10878573     ZHar    A    T        0      0        2 
   5    chr5_10878573   Sample    A    T        0      0        2 
   5    chr5_10878892     AAsi    G    C        0      0        2 
   5    chr5_10878892     AKia    G    C        0      0        2 
   5    chr5_10878892     AOna    G    C        0      0        2 
   5    chr5_10878892     ASom    G    C        0      0        2 
   5    chr5_10878892     HCab    G    C      0.5      1        2 
   5    chr5_10878892     HPrz    G    C        1      2        2 
   5    chr5_10878892     ZBoe    G    C        0      0        2 
   5    chr5_10878892     ZGre    G    C        0      0        2 
   5    chr5_10878892     ZHar    G    C        0      0        2 
   5    chr5_10878892   Sample    G    C        0      0        2 
   5    chr5_10888898     AAsi    G    T        0      0        2 
   5    chr5_10888898     AKia    G    T        0      0        2 
   5    chr5_10888898     AOna    G    T        0      0        2 
   5    chr5_10888898     ASom    G    T        0      0        2 
   5    chr5_10888898     HCab    G    T        1      2        2 
   5    chr5_10888898     HPrz    G    T        1      2        2 
   5    chr5_10888898     ZBoe    G    T        0      0        2 
   5    chr5_10888898     ZGre    G    T        0      0        2 
   5    chr5_10888898     ZHar    G    T        0      0        2 
   5    chr5_10888898   Sample    G    T        0      0        2 
   5    chr5_10890401     AAsi    G    C        0      0        2 
   5    chr5_10890401     AKia    G    C        0      0        2 
   5    chr5_10890401     AOna    G    C      0.5      1        2 
   5    chr5_10890401     ASom    G    C        0      0        2 
   5    chr5_10890401     HCab    G    C        0      0        2 
   5    chr5_10890401     HPrz    G    C        0      0        2 
   5    chr5_10890401     ZBoe    G    C        0      0        2 
   5    chr5_10890401     ZGre    G    C        0      0        2 
   5    chr5_10890401     ZHar    G    C        0      0        2 
   5    chr5_10890401   Sample    G    C        0      0        2 
   5    chr5_10891241     AAsi    G    C        0      0        2 
   5    chr5_10891241     AKia    G    C        0      0        2 
   5    chr5_10891241     AOna    G    C        0      0        2 
   5    chr5_10891241     ASom    G    C        0      0        2 
   5    chr5_10891241     HCab    G    C        0      0        2 
   5    chr5_10891241     HPrz    G    C        0      0        2 
   5    chr5_10891241     ZBoe    G    C      0.5      1        2 
   5    chr5_10891241     ZGre    G    C        0      0        2 
   5    chr5_10891241     ZHar    G    C        0      0        2 
   5    chr5_10891241   Sample    G    C        0      0        2 
   5    chr5_10894985     AAsi    C    A        0      0        2 
   5    chr5_10894985     AKia    C    A        0      0        2 
   5    chr5_10894985     AOna    C    A        0      0        2 
   5    chr5_10894985     ASom    C    A        0      0        2 
   5    chr5_10894985     HCab    C    A        0      0        2 
   5    chr5_10894985     HPrz    C    A        1      2        2 
   5    chr5_10894985     ZBoe    C    A        0      0        2 
   5    chr5_10894985     ZGre    C    A        0      0        2 
   5    chr5_10894985     ZHar    C    A        0      0        2 
   5    chr5_10894985   Sample    C    A        0      0        2 
   5    chr5_10936253     AAsi    A    T        0      0        2 
   5    chr5_10936253     AKia    A    T        0      0        2 
   5    chr5_10936253     AOna    A    T      0.5      1        2 
   5    chr5_10936253     ASom    A    T        0      0        2 
   5    chr5_10936253     HCab    A    T        0      0        2 
   5    chr5_10936253     HPrz    A    T        0      0        2 
   5    chr5_10936253     ZBoe    A    T        1      2        2 
   5    chr5_10936253     ZGre    A    T        0      0        2 
   5    chr5_10936253     ZHar    A    T        1      2        2 
   5    chr5_10936253   Sample    A    T        0      0        2 
   5    chr5_10941274     AAsi    G    C      0.5      1        2 
   5    chr5_10941274     AKia    G    C        0      0        2 
   5    chr5_10941274     AOna    G    C        0      0        2 
   5    chr5_10941274     ASom    G    C        0      0        2 
   5    chr5_10941274     HCab    G    C        0      0        2 
   5    chr5_10941274     HPrz    G    C        0      0        2 
   5    chr5_10941274     ZBoe    G    C        0      0        2 
   5    chr5_10941274     ZGre    G    C        0      0        2 
   5    chr5_10941274     ZHar    G    C        0      0        2 
   5    chr5_10941274   Sample    G    C        0      0        2 
   5    chr5_10951333     AAsi    T    G        0      0        2 
   5    chr5_10951333     AKia    T    G        0      0        2 
   5    chr5_10951333     AOna    T    G        0      0        2 
   5    chr5_10951333     ASom    T    G        0      0        2 
   5    chr5_10951333     HCab    T    G        0      0        2 
   5    chr5_10951333     HPrz    T    G        1      2        2 
   5    chr5_10951333     ZBoe    T    G        0      0        2 
   5    chr5_10951333     ZGre    T    G        0      0        2 
   5    chr5_10951333     ZHar    T    G        0      0        2 
   5    chr5_10951333   Sample    T    G        0      0        2 
   5    chr5_10951775     AAsi    G    C        0      0        2 
   5    chr5_10951775     AKia    G    C        0      0        2 
   5    chr5_10951775     AOna    G    C        0      0        2 
   5    chr5_10951775     ASom    G    C        0      0        2 
   5    chr5_10951775     HCab    G    C        0      0        2 
   5    chr5_10951775     HPrz    G    C        0      0        2 
   5    chr5_10951775     ZBoe    G    C        0      0        2 
   5    chr5_10951775     ZGre    G    C        0      0        2 
   5    chr5_10951775     ZHar    G    C        1      2        2 
   5    chr5_10951775   Sample    G    C        0      0        2 
   5    chr5_11013141     AAsi    A    T        1      2        2 
   5    chr5_11013141     AKia    A    T        0      0        2 
   5    chr5_11013141     AOna    A    T        0      0        2 
   5    chr5_11013141     ASom    A    T        1      2        2 
   5    chr5_11013141     HCab    A    T        0      0        2 
   5    chr5_11013141     HPrz    A    T        0      0        2 
   5    chr5_11013141     ZBoe    A    T        0      0        2 
   5    chr5_11013141     ZGre    A    T        0      0        2 
   5    chr5_11013141     ZHar    A    T        0      0        2 
   5    chr5_11013141   Sample    A    T        1      2        2 
   5    chr5_11072159     AAsi    G    T        0      0        2 
   5    chr5_11072159     AKia    G    T        0      0        2 
   5    chr5_11072159     AOna    G    T        0      0        2 
   5    chr5_11072159     ASom    G    T        0      0        2 
   5    chr5_11072159     HCab    G    T      0.5      1        2 
   5    chr5_11072159     HPrz    G    T        0      0        2 
   5    chr5_11072159     ZBoe    G    T        0      0        2 
   5    chr5_11072159     ZGre    G    T        0      0        2 
   5    chr5_11072159     ZHar    G    T        0      0        2 
   5    chr5_11072159   Sample    G    T        0      0        2 
   5    chr5_11119638     AAsi    C    G        0      0        2 
   5    chr5_11119638     AKia    C    G        0      0        2 
   5    chr5_11119638     AOna    C    G        0      0        2 
   5    chr5_11119638     ASom    C    G        0      0        2 
   5    chr5_11119638     HCab    C    G      0.5      1        2 
   5    chr5_11119638     HPrz    C    G        0      0        2 
   5    chr5_11119638     ZBoe    C    G        0      0        2 
   5    chr5_11119638     ZGre    C    G        0      0        2 
   5    chr5_11119638     ZHar    C    G        0      0        2 
   5    chr5_11119638   Sample    C    G        0      0        2 
   5    chr5_11132836     AAsi    G    C        0      0        2 
   5    chr5_11132836     AKia    G    C        0      0        2 
   5    chr5_11132836     AOna    G    C        0      0        2 
   5    chr5_11132836     ASom    G    C        0      0        2 
   5    chr5_11132836     HCab    G    C        0      0        2 
   5    chr5_11132836     HPrz    G    C        0      0        2 
   5    chr5_11132836     ZBoe    G    C        0      0        2 
   5    chr5_11132836     ZGre    G    C        0      0        2 
   5    chr5_11132836     ZHar    G    C        1      2        2 
   5    chr5_11132836   Sample    G    C        0      0        2 
   5    chr5_11143296     AAsi    G    C        0      0        2 
   5    chr5_11143296     AKia    G    C        0      0        2 
   5    chr5_11143296     AOna    G    C        0      0        2 
   5    chr5_11143296     ASom    G    C        1      2        2 
   5    chr5_11143296     HCab    G    C        0      0        2 
   5    chr5_11143296     HPrz    G    C        0      0        2 
   5    chr5_11143296     ZBoe    G    C        0      0        2 
   5    chr5_11143296     ZGre    G    C        0      0        2 
   5    chr5_11143296     ZHar    G    C        0      0        2 
   5    chr5_11143296   Sample    G    C        0      0        2 
   5    chr5_11155396     AAsi    T    G        0      0        2 
   5    chr5_11155396     AKia    T    G      0.5      1        2 
   5    chr5_11155396     AOna    T    G        0      0        2 
   5    chr5_11155396     ASom    T    G        0      0        2 
   5    chr5_11155396     HCab    T    G        0      0        2 
   5    chr5_11155396     HPrz    T    G        0      0        2 
   5    chr5_11155396     ZBoe    T    G        0      0        2 
   5    chr5_11155396     ZGre    T    G        0      0        2 
   5    chr5_11155396     ZHar    T    G        0      0        2 
   5    chr5_11155396   Sample    T    G        0      0        2 
   5    chr5_11163486     AAsi    G    T        0      0        2 
   5    chr5_11163486     AKia    G    T        0      0        2 
   5    chr5_11163486     AOna    G    T        0      0        2 
   5    chr5_11163486     ASom    G    T        0      0        2 
   5    chr5_11163486     HCab    G    T        1      2        2 
   5    chr5_11163486     HPrz    G    T        1      2        2 
   5    chr5_11163486     ZBoe    G    T        0      0        2 
   5    chr5_11163486     ZGre    G    T        0      0        2 
   5    chr5_11163486     ZHar    G    T        0      0        2 
   5    chr5_11163486   Sample    G    T        0      0        2 
   5    chr5_11185236     AAsi    A    C        0      0        2 
   5    chr5_11185236     AKia    A    C        0      0        2 
   5    chr5_11185236     AOna    A    C        0      0        2 
   5    chr5_11185236     ASom    A    C        0      0        2 
   5    chr5_11185236     HCab    A    C        0      0        2 
   5    chr5_11185236     HPrz    A    C        0      0        2 
   5    chr5_11185236     ZBoe    A    C        0      0        2 
   5    chr5_11185236     ZGre    A    C        1      2        2 
   5    chr5_11185236     ZHar    A    C        0      0        2 
   5    chr5_11185236   Sample    A    C        0      0        2 
   5    chr5_11192927     AAsi    C    A        0      0        2 
   5    chr5_11192927     AKia    C    A        0      0        2 
   5    chr5_11192927     AOna    C    A        0      0        2 
   5    chr5_11192927     ASom    C    A        0      0        2 
   5    chr5_11192927     HCab    C    A        1      2        2 
   5    chr5_11192927     HPrz    C    A        1      2        2 
   5    chr5_11192927     ZBoe    C    A        0      0        2 
   5    chr5_11192927     ZGre    C    A        0      0        2 
   5    chr5_11192927     ZHar    C    A        0      0        2 
   5    chr5_11192927   Sample    C    A        0      0        2 
   5    chr5_11196432     AAsi    C    G        0      0        2 
   5    chr5_11196432     AKia    C    G        0      0        2 
   5    chr5_11196432     AOna    C    G        0      0        2 
   5    chr5_11196432     ASom    C    G        1      2        2 
   5    chr5_11196432     HCab    C    G        0      0        2 
   5    chr5_11196432     HPrz    C    G        0      0        2 
   5    chr5_11196432     ZBoe    C    G        0      0        2 
   5    chr5_11196432     ZGre    C    G        0      0        2 
   5    chr5_11196432     ZHar    C    G        0      0        2 
   5    chr5_11196432   Sample    C    G        0      0        2 
   5    chr5_11205972     AAsi    A    C        0      0        2 
   5    chr5_11205972     AKia    A    C        0      0        2 
   5    chr5_11205972     AOna    A    C      0.5      1        2 
   5    chr5_11205972     ASom    A    C        0      0        2 
   5    chr5_11205972     HCab    A    C        0      0        2 
   5    chr5_11205972     HPrz    A    C        0      0        2 
   5    chr5_11205972     ZBoe    A    C        0      0        2 
   5    chr5_11205972     ZGre    A    C        0      0        2 
   5    chr5_11205972     ZHar    A    C        0      0        2 
   5    chr5_11205972   Sample    A    C        0      0        2 
   5    chr5_11212946     AAsi    A    C        0      0        2 
   5    chr5_11212946     AKia    A    C        0      0        2 
   5    chr5_11212946     AOna    A    C        0      0        2 
   5    chr5_11212946     ASom    A    C        0      0        2 
   5    chr5_11212946     HCab    A    C        0      0        2 
   5    chr5_11212946     HPrz    A    C        0      0        2 
   5    chr5_11212946     ZBoe    A    C      0.5      1        2 
   5    chr5_11212946     ZGre    A    C        0      0        2 
   5    chr5_11212946     ZHar    A    C        0      0        2 
   5    chr5_11212946   Sample    A    C        0      0        2 
   5    chr5_11218426     AAsi    G    C        0      0        2 
   5    chr5_11218426     AKia    G    C        1      2        2 
   5    chr5_11218426     AOna    G    C      0.5      1        2 
   5    chr5_11218426     ASom    G    C        0      0        2 
   5    chr5_11218426     HCab    G    C        0      0        2 
   5    chr5_11218426     HPrz    G    C        0      0        2 
   5    chr5_11218426     ZBoe    G    C        0      0        2 
   5    chr5_11218426     ZGre    G    C        0      0        2 
   5    chr5_11218426     ZHar    G    C        0      0        2 
   5    chr5_11218426   Sample    G    C        0      0        2 
   5    chr5_11221845     AAsi    G    C        0      0        2 
   5    chr5_11221845     AKia    G    C        0      0        2 
   5    chr5_11221845     AOna    G    C        0      0        2 
   5    chr5_11221845     ASom    G    C        0      0        2 
   5    chr5_11221845     HCab    G    C        0      0        2 
   5    chr5_11221845     HPrz    G    C        0      0        2 
   5    chr5_11221845     ZBoe    G    C      0.5      1        2 
   5    chr5_11221845     ZGre    G    C        0      0        2 
   5    chr5_11221845     ZHar    G    C        0      0        2 
   5    chr5_11221845   Sample    G    C        0      0        2 
   5    chr5_11242572     AAsi    G    C        0      0        2 
   5    chr5_11242572     AKia    G    C        0      0        2 
   5    chr5_11242572     AOna    G    C        0      0        2 
   5    chr5_11242572     ASom    G    C        0      0        2 
   5    chr5_11242572     HCab    G    C        0      0        2 
   5    chr5_11242572     HPrz    G    C        0      0        2 
   5    chr5_11242572     ZBoe    G    C      0.5      1        2 
   5    chr5_11242572     ZGre    G    C        0      0        2 
   5    chr5_11242572     ZHar    G    C        0      0        2 
   5    chr5_11242572   Sample    G    C        0      0        2 
   5    chr5_11251994     AAsi    C    G        0      0        2 
   5    chr5_11251994     AKia    C    G        0      0        2 
   5    chr5_11251994     AOna    C    G        0      0        2 
   5    chr5_11251994     ASom    C    G        0      0        2 
   5    chr5_11251994     HCab    C    G        1      2        2 
   5    chr5_11251994     HPrz    C    G        1      2        2 
   5    chr5_11251994     ZBoe    C    G        0      0        2 
   5    chr5_11251994     ZGre    C    G        0      0        2 
   5    chr5_11251994     ZHar    C    G        0      0        2 
   5    chr5_11251994   Sample    C    G        0      0        2 
   5    chr5_11261804     AAsi    C    G        0      0        2 
   5    chr5_11261804     AKia    C    G        0      0        2 
   5    chr5_11261804     AOna    C    G        0      0        2 
   5    chr5_11261804     ASom    C    G        0      0        2 
   5    chr5_11261804     HCab    C    G        1      2        2 
   5    chr5_11261804     HPrz    C    G        1      2        2 
   5    chr5_11261804     ZBoe    C    G        0      0        2 
   5    chr5_11261804     ZGre    C    G        0      0        2 
   5    chr5_11261804     ZHar    C    G        0      0        2 
   5    chr5_11261804   Sample    C    G        0      0        2 
   5    chr5_11280639     AAsi    C    G        0      0        2 
   5    chr5_11280639     AKia    C    G        0      0        2 
   5    chr5_11280639     AOna    C    G        0      0        2 
   5    chr5_11280639     ASom    C    G        0      0        2 
   5    chr5_11280639     HCab    C    G        0      0        2 
   5    chr5_11280639     HPrz    C    G        0      0        2 
   5    chr5_11280639     ZBoe    C    G        0      0        2 
   5    chr5_11280639     ZGre    C    G      0.5      1        2 
   5    chr5_11280639     ZHar    C    G        0      0        2 
   5    chr5_11280639   Sample    C    G        0      0        2 
   5    chr5_11372113     AAsi    G    T        0      0        2 
   5    chr5_11372113     AKia    G    T        0      0        2 
   5    chr5_11372113     AOna    G    T      0.5      1        2 
   5    chr5_11372113     ASom    G    T        0      0        2 
   5    chr5_11372113     HCab    G    T        0      0        2 
   5    chr5_11372113     HPrz    G    T        0      0        2 
   5    chr5_11372113     ZBoe    G    T        0      0        2 
   5    chr5_11372113     ZGre    G    T        0      0        2 
   5    chr5_11372113     ZHar    G    T        0      0        2 
   5    chr5_11372113   Sample    G    T        0      0        2 
   5    chr5_11374294     AAsi    A    C        0      0        2 
   5    chr5_11374294     AKia    A    C        0      0        2 
   5    chr5_11374294     AOna    A    C        0      0        2 
   5    chr5_11374294     ASom    A    C        0      0        2 
   5    chr5_11374294     HCab    A    C        0      0        2 
   5    chr5_11374294     HPrz    A    C        0      0        2 
   5    chr5_11374294     ZBoe    A    C        0      0        2 
   5    chr5_11374294     ZGre    A    C        0      0        2 
   5    chr5_11374294     ZHar    A    C      0.5      1        2 
   5    chr5_11374294   Sample    A    C        0      0        2 
   5    chr5_11388838     AAsi    T    A        0      0        2 
   5    chr5_11388838     AKia    T    A        0      0        2 
   5    chr5_11388838     AOna    T    A        0      0        2 
   5    chr5_11388838     ASom    T    A        0      0        2 
   5    chr5_11388838     HCab    T    A        0      0        2 
   5    chr5_11388838     HPrz    T    A        0      0        2 
   5    chr5_11388838     ZBoe    T    A        1      2        2 
   5    chr5_11388838     ZGre    T    A        0      0        2 
   5    chr5_11388838     ZHar    T    A        0      0        2 
   5    chr5_11388838   Sample    T    A        0      0        2 
   5    chr5_11407866     AAsi    G    C        0      0        2 
   5    chr5_11407866     AKia    G    C        0      0        2 
   5    chr5_11407866     AOna    G    C        0      0        2 
   5    chr5_11407866     ASom    G    C        0      0        2 
   5    chr5_11407866     HCab    G    C        0      0        2 
   5    chr5_11407866     HPrz    G    C        0      0        2 
   5    chr5_11407866     ZBoe    G    C        0      0        2 
   5    chr5_11407866     ZGre    G    C        0      0        2 
   5    chr5_11407866     ZHar    G    C        1      2        2 
   5    chr5_11407866   Sample    G    C        0      0        2 
   5    chr5_11425195     AAsi    C    A        0      0        2 
   5    chr5_11425195     AKia    C    A        0      0        2 
   5    chr5_11425195     AOna    C    A        0      0        2 
   5    chr5_11425195     ASom    C    A        0      0        2 
   5    chr5_11425195     HCab    C    A        0      0        2 
   5    chr5_11425195     HPrz    C    A        0      0        2 
   5    chr5_11425195     ZBoe    C    A      0.5      1        2 
   5    chr5_11425195     ZGre    C    A        0      0        2 
   5    chr5_11425195     ZHar    C    A        0      0        2 
   5    chr5_11425195   Sample    C    A        0      0        2 
   5    chr5_11439089     AAsi    C    A        0      0        2 
   5    chr5_11439089     AKia    C    A        0      0        2 
   5    chr5_11439089     AOna    C    A        0      0        2 
   5    chr5_11439089     ASom    C    A        1      2        2 
   5    chr5_11439089     HCab    C    A        0      0        2 
   5    chr5_11439089     HPrz    C    A        0      0        2 
   5    chr5_11439089     ZBoe    C    A        0      0        2 
   5    chr5_11439089     ZGre    C    A        0      0        2 
   5    chr5_11439089     ZHar    C    A        0      0        2 
   5    chr5_11439089   Sample    C    A        0      0        2 
   5    chr5_11453001     AAsi    C    A        0      0        2 
   5    chr5_11453001     AKia    C    A        0      0        2 
   5    chr5_11453001     AOna    C    A        0      0        2 
   5    chr5_11453001     ASom    C    A        0      0        2 
   5    chr5_11453001     HCab    C    A        0      0        2 
   5    chr5_11453001     HPrz    C    A        0      0        2 
   5    chr5_11453001     ZBoe    C    A        0      0        2 
   5    chr5_11453001     ZGre    C    A        0      0        2 
   5    chr5_11453001     ZHar    C    A      0.5      1        2 
   5    chr5_11453001   Sample    C    A        0      0        2 
   5    chr5_11488564     AAsi    A    C        0      0        2 
   5    chr5_11488564     AKia    A    C        0      0        2 
   5    chr5_11488564     AOna    A    C        0      0        2 
   5    chr5_11488564     ASom    A    C        0      0        2 
   5    chr5_11488564     HCab    A    C        0      0        2 
   5    chr5_11488564     HPrz    A    C        0      0        2 
   5    chr5_11488564     ZBoe    A    C        0      0        2 
   5    chr5_11488564     ZGre    A    C        0      0        2 
   5    chr5_11488564     ZHar    A    C      0.5      1        2 
   5    chr5_11488564   Sample    A    C        0      0        2 
   5    chr5_11500755     AAsi    G    T        0      0        2 
   5    chr5_11500755     AKia    G    T        0      0        2 
   5    chr5_11500755     AOna    G    T      0.5      1        2 
   5    chr5_11500755     ASom    G    T        0      0        2 
   5    chr5_11500755     HCab    G    T        0      0        2 
   5    chr5_11500755     HPrz    G    T        0      0        2 
   5    chr5_11500755     ZBoe    G    T        0      0        2 
   5    chr5_11500755     ZGre    G    T        0      0        2 
   5    chr5_11500755     ZHar    G    T        0      0        2 
   5    chr5_11500755   Sample    G    T        0      0        2 
   5    chr5_11511773     AAsi    T    A        0      0        2 
   5    chr5_11511773     AKia    T    A        0      0        2 
   5    chr5_11511773     AOna    T    A        0      0        2 
   5    chr5_11511773     ASom    T    A        0      0        2 
   5    chr5_11511773     HCab    T    A        1      2        2 
   5    chr5_11511773     HPrz    T    A        1      2        2 
   5    chr5_11511773     ZBoe    T    A        0      0        2 
   5    chr5_11511773     ZGre    T    A        0      0        2 
   5    chr5_11511773     ZHar    T    A        0      0        2 
   5    chr5_11511773   Sample    T    A        0      0        2 
   5    chr5_11537391     AAsi    A    C        0      0        2 
   5    chr5_11537391     AKia    A    C        0      0        2 
   5    chr5_11537391     AOna    A    C        0      0        2 
   5    chr5_11537391     ASom    A    C        0      0        2 
   5    chr5_11537391     HCab    A    C        0      0        2 
   5    chr5_11537391     HPrz    A    C        0      0        2 
   5    chr5_11537391     ZBoe    A    C        0      0        2 
   5    chr5_11537391     ZGre    A    C        1      2        2 
   5    chr5_11537391     ZHar    A    C        0      0        2 
   5    chr5_11537391   Sample    A    C        0      0        2 
   5    chr5_11543389     AAsi    T    G        0      0        2 
   5    chr5_11543389     AKia    T    G        0      0        2 
   5    chr5_11543389     AOna    T    G        0      0        2 
   5    chr5_11543389     ASom    T    G        0      0        2 
   5    chr5_11543389     HCab    T    G        0      0        2 
   5    chr5_11543389     HPrz    T    G      0.5      1        2 
   5    chr5_11543389     ZBoe    T    G        0      0        2 
   5    chr5_11543389     ZGre    T    G        0      0        2 
   5    chr5_11543389     ZHar    T    G        0      0        2 
   5    chr5_11543389   Sample    T    G        0      0        2 
   5    chr5_11551672     AAsi    G    C        0      0        2 
   5    chr5_11551672     AKia    G    C        0      0        2 
   5    chr5_11551672     AOna    G    C        0      0        2 
   5    chr5_11551672     ASom    G    C        0      0        2 
   5    chr5_11551672     HCab    G    C        0      0        2 
   5    chr5_11551672     HPrz    G    C      0.5      1        2 
   5    chr5_11551672     ZBoe    G    C        0      0        2 
   5    chr5_11551672     ZGre    G    C        0      0        2 
   5    chr5_11551672     ZHar    G    C        0      0        2 
   5    chr5_11551672   Sample    G    C        0      0        2 
   5    chr5_11556946     AAsi    C    G        0      0        2 
   5    chr5_11556946     AKia    C    G        0      0        2 
   5    chr5_11556946     AOna    C    G        0      0        2 
   5    chr5_11556946     ASom    C    G        0      0        2 
   5    chr5_11556946     HCab    C    G        0      0        2 
   5    chr5_11556946     HPrz    C    G        0      0        2 
   5    chr5_11556946     ZBoe    C    G      0.5      1        2 
   5    chr5_11556946     ZGre    C    G        0      0        2 
   5    chr5_11556946     ZHar    C    G        0      0        2 
   5    chr5_11556946   Sample    C    G        0      0        2 
   5    chr5_11574568     AAsi    T    G        0      0        2 
   5    chr5_11574568     AKia    T    G        0      0        2 
   5    chr5_11574568     AOna    T    G        0      0        2 
   5    chr5_11574568     ASom    T    G        0      0        2 
   5    chr5_11574568     HCab    T    G        1      2        2 
   5    chr5_11574568     HPrz    T    G        1      2        2 
   5    chr5_11574568     ZBoe    T    G        0      0        2 
   5    chr5_11574568     ZGre    T    G        0      0        2 
   5    chr5_11574568     ZHar    T    G        0      0        2 
   5    chr5_11574568   Sample    T    G        0      0        2 
   5    chr5_11575185     AAsi    A    C        0      0        2 
   5    chr5_11575185     AKia    A    C        0      0        2 
   5    chr5_11575185     AOna    A    C      0.5      1        2 
   5    chr5_11575185     ASom    A    C        0      0        2 
   5    chr5_11575185     HCab    A    C        0      0        2 
   5    chr5_11575185     HPrz    A    C        0      0        2 
   5    chr5_11575185     ZBoe    A    C        0      0        2 
   5    chr5_11575185     ZGre    A    C        0      0        2 
   5    chr5_11575185     ZHar    A    C        0      0        2 
   5    chr5_11575185   Sample    A    C        0      0        2 
   5    chr5_11590886     AAsi    C    A        0      0        2 
   5    chr5_11590886     AKia    C    A        0      0        2 
   5    chr5_11590886     AOna    C    A        0      0        2 
   5    chr5_11590886     ASom    C    A        0      0        2 
   5    chr5_11590886     HCab    C    A        1      2        2 
   5    chr5_11590886     HPrz    C    A        1      2        2 
   5    chr5_11590886     ZBoe    C    A        0      0        2 
   5    chr5_11590886     ZGre    C    A        0      0        2 
   5    chr5_11590886     ZHar    C    A        0      0        2 
   5    chr5_11590886   Sample    C    A        0      0        2 
   5    chr5_11622839     AAsi    A    C        0      0        2 
   5    chr5_11622839     AKia    A    C        0      0        2 
   5    chr5_11622839     AOna    A    C        0      0        2 
   5    chr5_11622839     ASom    A    C        0      0        2 
   5    chr5_11622839     HCab    A    C        0      0        2 
   5    chr5_11622839     HPrz    A    C        0      0        2 
   5    chr5_11622839     ZBoe    A    C        0      0        2 
   5    chr5_11622839     ZGre    A    C        0      0        2 
   5    chr5_11622839     ZHar    A    C      0.5      1        2 
   5    chr5_11622839   Sample    A    C        0      0        2 
   5    chr5_11630041     AAsi    T    A        0      0        2 
   5    chr5_11630041     AKia    T    A        0      0        2 
   5    chr5_11630041     AOna    T    A        0      0        2 
   5    chr5_11630041     ASom    T    A        0      0        2 
   5    chr5_11630041     HCab    T    A        1      2        2 
   5    chr5_11630041     HPrz    T    A        1      2        2 
   5    chr5_11630041     ZBoe    T    A        0      0        2 
   5    chr5_11630041     ZGre    T    A        0      0        2 
   5    chr5_11630041     ZHar    T    A        0      0        2 
   5    chr5_11630041   Sample    T    A        0      0        2 
   5    chr5_11642451     AAsi    A    T        0      0        2 
   5    chr5_11642451     AKia    A    T      0.5      1        2 
   5    chr5_11642451     AOna    A    T      0.5      1        2 
   5    chr5_11642451     ASom    A    T        0      0        2 
   5    chr5_11642451     HCab    A    T        0      0        2 
   5    chr5_11642451     HPrz    A    T        0      0        2 
   5    chr5_11642451     ZBoe    A    T        0      0        2 
   5    chr5_11642451     ZGre    A    T        0      0        2 
   5    chr5_11642451     ZHar    A    T        0      0        2 
   5    chr5_11642451   Sample    A    T        0      0        2 
   5    chr5_11653506     AAsi    T    G        1      2        2 
   5    chr5_11653506     AKia    T    G        0      0        2 
   5    chr5_11653506     AOna    T    G        0      0        2 
   5    chr5_11653506     ASom    T    G        0      0        2 
   5    chr5_11653506     HCab    T    G        0      0        2 
   5    chr5_11653506     HPrz    T    G        0      0        2 
   5    chr5_11653506     ZBoe    T    G        0      0        2 
   5    chr5_11653506     ZGre    T    G        0      0        2 
   5    chr5_11653506     ZHar    T    G        0      0        2 
   5    chr5_11653506   Sample    T    G        1      2        2 
   5    chr5_11656605     AAsi    C    A        0      0        2 
   5    chr5_11656605     AKia    C    A        0      0        2 
   5    chr5_11656605     AOna    C    A        0      0        2 
   5    chr5_11656605     ASom    C    A        0      0        2 
   5    chr5_11656605     HCab    C    A        1      2        2 
   5    chr5_11656605     HPrz    C    A        1      2        2 
   5    chr5_11656605     ZBoe    C    A        0      0        2 
   5    chr5_11656605     ZGre    C    A        0      0        2 
   5    chr5_11656605     ZHar    C    A        0      0        2 
   5    chr5_11656605   Sample    C    A        0      0        2 
   5    chr5_11660095     AAsi    G    T        1      2        2 
   5    chr5_11660095     AKia    G    T        0      0        2 
   5    chr5_11660095     AOna    G    T        0      0        2 
   5    chr5_11660095     ASom    G    T        1      2        2 
   5    chr5_11660095     HCab    G    T        0      0        2 
   5    chr5_11660095     HPrz    G    T        0      0        2 
   5    chr5_11660095     ZBoe    G    T        0      0        2 
   5    chr5_11660095     ZGre    G    T        0      0        2 
   5    chr5_11660095     ZHar    G    T        0      0        2 
   5    chr5_11660095   Sample    G    T        1      2        2 
   5    chr5_11692597     AAsi    G    C        0      0        2 
   5    chr5_11692597     AKia    G    C        0      0        2 
   5    chr5_11692597     AOna    G    C        0      0        2 
   5    chr5_11692597     ASom    G    C        0      0        2 
   5    chr5_11692597     HCab    G    C        0      0        2 
   5    chr5_11692597     HPrz    G    C        0      0        2 
   5    chr5_11692597     ZBoe    G    C        0      0        2 
   5    chr5_11692597     ZGre    G    C        1      2        2 
   5    chr5_11692597     ZHar    G    C        0      0        2 
   5    chr5_11692597   Sample    G    C        0      0        2 
   5    chr5_11729922     AAsi    G    T        0      0        2 
   5    chr5_11729922     AKia    G    T        0      0        2 
   5    chr5_11729922     AOna    G    T        0      0        2 
   5    chr5_11729922     ASom    G    T        0      0        2 
   5    chr5_11729922     HCab    G    T        1      2        2 
   5    chr5_11729922     HPrz    G    T        1      2        2 
   5    chr5_11729922     ZBoe    G    T        0      0        2 
   5    chr5_11729922     ZGre    G    T        0      0        2 
   5    chr5_11729922     ZHar    G    T        0      0        2 
   5    chr5_11729922   Sample    G    T        0      0        2 
   5    chr5_11738363     AAsi    C    G        0      0        2 
   5    chr5_11738363     AKia    C    G        0      0        2 
   5    chr5_11738363     AOna    C    G        0      0        2 
   5    chr5_11738363     ASom    C    G        0      0        2 
   5    chr5_11738363     HCab    C    G        1      2        2 
   5    chr5_11738363     HPrz    C    G        1      2        2 
   5    chr5_11738363     ZBoe    C    G        0      0        2 
   5    chr5_11738363     ZGre    C    G        0      0        2 
   5    chr5_11738363     ZHar    C    G        0      0        2 
   5    chr5_11738363   Sample    C    G        0      0        2 
   5    chr5_11739626     AAsi    C    G        0      0        2 
   5    chr5_11739626     AKia    C    G        0      0        2 
   5    chr5_11739626     AOna    C    G        0      0        2 
   5    chr5_11739626     ASom    C    G        0      0        2 
   5    chr5_11739626     HCab    C    G        1      2        2 
   5    chr5_11739626     HPrz    C    G        1      2        2 
   5    chr5_11739626     ZBoe    C    G        0      0        2 
   5    chr5_11739626     ZGre    C    G        0      0        2 
   5    chr5_11739626     ZHar    C    G        0      0        2 
   5    chr5_11739626   Sample    C    G        0      0        2 
   5    chr5_11741060     AAsi    G    C        0      0        2 
   5    chr5_11741060     AKia    G    C        0      0        2 
   5    chr5_11741060     AOna    G    C        0      0        2 
   5    chr5_11741060     ASom    G    C        0      0        2 
   5    chr5_11741060     HCab    G    C        1      2        2 
   5    chr5_11741060     HPrz    G    C        1      2        2 
   5    chr5_11741060     ZBoe    G    C        0      0        2 
   5    chr5_11741060     ZGre    G    C        0      0        2 
   5    chr5_11741060     ZHar    G    C        0      0        2 
   5    chr5_11741060   Sample    G    C        0      0        2 
   5    chr5_11745660     AAsi    G    C        0      0        2 
   5    chr5_11745660     AKia    G    C        0      0        2 
   5    chr5_11745660     AOna    G    C        0      0        2 
   5    chr5_11745660     ASom    G    C        0      0        2 
   5    chr5_11745660     HCab    G    C        0      0        2 
   5    chr5_11745660     HPrz    G    C        0      0        2 
   5    chr5_11745660     ZBoe    G    C      0.5      1        2 
   5    chr5_11745660     ZGre    G    C        0      0        2 
   5    chr5_11745660     ZHar    G    C        0      0        2 
   5    chr5_11745660   Sample    G    C        0      0        2 
   5    chr5_11747762     AAsi    C    G        0      0        2 
   5    chr5_11747762     AKia    C    G        0      0        2 
   5    chr5_11747762     AOna    C    G        0      0        2 
   5    chr5_11747762     ASom    C    G        0      0        2 
   5    chr5_11747762     HCab    C    G        0      0        2 
   5    chr5_11747762     HPrz    C    G        0      0        2 
   5    chr5_11747762     ZBoe    C    G        0      0        2 
   5    chr5_11747762     ZGre    C    G        1      2        2 
   5    chr5_11747762     ZHar    C    G        0      0        2 
   5    chr5_11747762   Sample    C    G        0      0        2 
   5    chr5_11754915     AAsi    G    T        0      0        2 
   5    chr5_11754915     AKia    G    T        0      0        2 
   5    chr5_11754915     AOna    G    T        0      0        2 
   5    chr5_11754915     ASom    G    T        0      0        2 
   5    chr5_11754915     HCab    G    T        0      0        2 
   5    chr5_11754915     HPrz    G    T        0      0        2 
   5    chr5_11754915     ZBoe    G    T        1      2        2 
   5    chr5_11754915     ZGre    G    T        1      2        2 
   5    chr5_11754915     ZHar    G    T        0      0        2 
   5    chr5_11754915   Sample    G    T        0      0        2 
   5    chr5_11758129     AAsi    C    A        0      0        2 
   5    chr5_11758129     AKia    C    A        0      0        2 
   5    chr5_11758129     AOna    C    A        0      0        2 
   5    chr5_11758129     ASom    C    A        0      0        2 
   5    chr5_11758129     HCab    C    A        0      0        2 
   5    chr5_11758129     HPrz    C    A        0      0        2 
   5    chr5_11758129     ZBoe    C    A      0.5      1        2 
   5    chr5_11758129     ZGre    C    A        0      0        2 
   5    chr5_11758129     ZHar    C    A        0      0        2 
   5    chr5_11758129   Sample    C    A        0      0        2 
   5    chr5_11758159     AAsi    C    G        0      0        2 
   5    chr5_11758159     AKia    C    G        0      0        2 
   5    chr5_11758159     AOna    C    G        0      0        2 
   5    chr5_11758159     ASom    C    G        0      0        2 
   5    chr5_11758159     HCab    C    G        0      0        2 
   5    chr5_11758159     HPrz    C    G        0      0        2 
   5    chr5_11758159     ZBoe    C    G      0.5      1        2 
   5    chr5_11758159     ZGre    C    G        0      0        2 
   5    chr5_11758159     ZHar    C    G        0      0        2 
   5    chr5_11758159   Sample    C    G        0      0        2 
   5    chr5_11760046     AAsi    C    G        0      0        2 
   5    chr5_11760046     AKia    C    G        0      0        2 
   5    chr5_11760046     AOna    C    G        0      0        2 
   5    chr5_11760046     ASom    C    G        0      0        2 
   5    chr5_11760046     HCab    C    G        0      0        2 
   5    chr5_11760046     HPrz    C    G        0      0        2 
   5    chr5_11760046     ZBoe    C    G      0.5      1        2 
   5    chr5_11760046     ZGre    C    G        0      0        2 
   5    chr5_11760046     ZHar    C    G        0      0        2 
   5    chr5_11760046   Sample    C    G        0      0        2 
   5    chr5_11775238     AAsi    G    T        0      0        2 
   5    chr5_11775238     AKia    G    T        0      0        2 
   5    chr5_11775238     AOna    G    T        0      0        2 
   5    chr5_11775238     ASom    G    T        1      2        2 
   5    chr5_11775238     HCab    G    T        0      0        2 
   5    chr5_11775238     HPrz    G    T        0      0        2 
   5    chr5_11775238     ZBoe    G    T        0      0        2 
   5    chr5_11775238     ZGre    G    T        0      0        2 
   5    chr5_11775238     ZHar    G    T        0      0        2 
   5    chr5_11775238   Sample    G    T        0      0        2 
   5    chr5_11780990     AAsi    C    G        0      0        2 
   5    chr5_11780990     AKia    C    G        0      0        2 
   5    chr5_11780990     AOna    C    G        0      0        2 
   5    chr5_11780990     ASom    C    G        0      0        2 
   5    chr5_11780990     HCab    C    G        1      2        2 
   5    chr5_11780990     HPrz    C    G        1      2        2 
   5    chr5_11780990     ZBoe    C    G        0      0        2 
   5    chr5_11780990     ZGre    C    G        0      0        2 
   5    chr5_11780990     ZHar    C    G        0      0        2 
   5    chr5_11780990   Sample    C    G        0      0        2 
   5    chr5_11793618     AAsi    T    G        0      0        2 
   5    chr5_11793618     AKia    T    G        0      0        2 
   5    chr5_11793618     AOna    T    G        0      0        2 
   5    chr5_11793618     ASom    T    G        0      0        2 
   5    chr5_11793618     HCab    T    G        0      0        2 
   5    chr5_11793618     HPrz    T    G        0      0        2 
   5    chr5_11793618     ZBoe    T    G      0.5      1        2 
   5    chr5_11793618     ZGre    T    G        0      0        2 
   5    chr5_11793618     ZHar    T    G        0      0        2 
   5    chr5_11793618   Sample    T    G        0      0        2 
   5    chr5_11808410     AAsi    T    A        0      0        2 
   5    chr5_11808410     AKia    T    A        0      0        2 
   5    chr5_11808410     AOna    T    A      0.5      1        2 
   5    chr5_11808410     ASom    T    A        0      0        2 
   5    chr5_11808410     HCab    T    A        0      0        2 
   5    chr5_11808410     HPrz    T    A        0      0        2 
   5    chr5_11808410     ZBoe    T    A        0      0        2 
   5    chr5_11808410     ZGre    T    A        0      0        2 
   5    chr5_11808410     ZHar    T    A        0      0        2 
   5    chr5_11808410   Sample    T    A        0      0        2 
   5    chr5_11811412     AAsi    A    T        0      0        2 
   5    chr5_11811412     AKia    A    T        0      0        2 
   5    chr5_11811412     AOna    A    T        0      0        2 
   5    chr5_11811412     ASom    A    T        0      0        2 
   5    chr5_11811412     HCab    A    T        1      2        2 
   5    chr5_11811412     HPrz    A    T        1      2        2 
   5    chr5_11811412     ZBoe    A    T        0      0        2 
   5    chr5_11811412     ZGre    A    T        0      0        2 
   5    chr5_11811412     ZHar    A    T        0      0        2 
   5    chr5_11811412   Sample    A    T        0      0        2 
   5    chr5_11811735     AAsi    T    A        0      0        2 
   5    chr5_11811735     AKia    T    A        0      0        2 
   5    chr5_11811735     AOna    T    A        0      0        2 
   5    chr5_11811735     ASom    T    A        0      0        2 
   5    chr5_11811735     HCab    T    A        1      2        2 
   5    chr5_11811735     HPrz    T    A        1      2        2 
   5    chr5_11811735     ZBoe    T    A        0      0        2 
   5    chr5_11811735     ZGre    T    A        0      0        2 
   5    chr5_11811735     ZHar    T    A        0      0        2 
   5    chr5_11811735   Sample    T    A        0      0        2 
   5    chr5_11827607     AAsi    G    T        0      0        2 
   5    chr5_11827607     AKia    G    T        0      0        2 
   5    chr5_11827607     AOna    G    T        0      0        2 
   5    chr5_11827607     ASom    G    T        0      0        2 
   5    chr5_11827607     HCab    G    T        0      0        2 
   5    chr5_11827607     HPrz    G    T        0      0        2 
   5    chr5_11827607     ZBoe    G    T      0.5      1        2 
   5    chr5_11827607     ZGre    G    T        0      0        2 
   5    chr5_11827607     ZHar    G    T        0      0        2 
   5    chr5_11827607   Sample    G    T        0      0        2 
   5    chr5_11841445     AAsi    G    C        0      0        2 
   5    chr5_11841445     AKia    G    C        0      0        2 
   5    chr5_11841445     AOna    G    C        0      0        2 
   5    chr5_11841445     ASom    G    C        0      0        2 
   5    chr5_11841445     HCab    G    C        0      0        2 
   5    chr5_11841445     HPrz    G    C        0      0        2 
   5    chr5_11841445     ZBoe    G    C        0      0        2 
   5    chr5_11841445     ZGre    G    C      0.5      1        2 
   5    chr5_11841445     ZHar    G    C        0      0        2 
   5    chr5_11841445   Sample    G    C        0      0        2 
   5    chr5_11848512     AAsi    A    T        0      0        2 
   5    chr5_11848512     AKia    A    T        0      0        2 
   5    chr5_11848512     AOna    A    T      0.5      1        2 
   5    chr5_11848512     ASom    A    T        0      0        2 
   5    chr5_11848512     HCab    A    T        0      0        2 
   5    chr5_11848512     HPrz    A    T        0      0        2 
   5    chr5_11848512     ZBoe    A    T        0      0        2 
   5    chr5_11848512     ZGre    A    T        0      0        2 
   5    chr5_11848512     ZHar    A    T        0      0        2 
   5    chr5_11848512   Sample    A    T        0      0        2 
   5    chr5_11856720     AAsi    A    C        0      0        2 
   5    chr5_11856720     AKia    A    C        0      0        2 
   5    chr5_11856720     AOna    A    C        0      0        2 
   5    chr5_11856720     ASom    A    C        0      0        2 
   5    chr5_11856720     HCab    A    C        1      2        2 
   5    chr5_11856720     HPrz    A    C        1      2        2 
   5    chr5_11856720     ZBoe    A    C        0      0        2 
   5    chr5_11856720     ZGre    A    C        0      0        2 
   5    chr5_11856720     ZHar    A    C        0      0        2 
   5    chr5_11856720   Sample    A    C        0      0        2 
   5    chr5_11874260     AAsi    C    G        0      0        2 
   5    chr5_11874260     AKia    C    G        0      0        2 
   5    chr5_11874260     AOna    C    G        0      0        2 
   5    chr5_11874260     ASom    C    G        0      0        2 
   5    chr5_11874260     HCab    C    G        0      0        2 
   5    chr5_11874260     HPrz    C    G        0      0        2 
   5    chr5_11874260     ZBoe    C    G        0      0        2 
   5    chr5_11874260     ZGre    C    G        0      0        2 
   5    chr5_11874260     ZHar    C    G        1      2        2 
   5    chr5_11874260   Sample    C    G        0      0        2 
   5    chr5_11896479     AAsi    C    G        0      0        2 
   5    chr5_11896479     AKia    C    G        1      2        2 
   5    chr5_11896479     AOna    C    G        0      0        2 
   5    chr5_11896479     ASom    C    G        0      0        2 
   5    chr5_11896479     HCab    C    G        0      0        2 
   5    chr5_11896479     HPrz    C    G        0      0        2 
   5    chr5_11896479     ZBoe    C    G        0      0        2 
   5    chr5_11896479     ZGre    C    G        0      0        2 
   5    chr5_11896479     ZHar    C    G        0      0        2 
   5    chr5_11896479   Sample    C    G        0      0        2 
   5    chr5_11898716     AAsi    A    C        0      0        2 
   5    chr5_11898716     AKia    A    C        0      0        2 
   5    chr5_11898716     AOna    A    C        0      0        2 
   5    chr5_11898716     ASom    A    C        0      0        2 
   5    chr5_11898716     HCab    A    C        0      0        2 
   5    chr5_11898716     HPrz    A    C      0.5      1        2 
   5    chr5_11898716     ZBoe    A    C        0      0        2 
   5    chr5_11898716     ZGre    A    C        0      0        2 
   5    chr5_11898716     ZHar    A    C        0      0        2 
   5    chr5_11898716   Sample    A    C        0      0        2 
   5    chr5_11901912     AAsi    C    A        0      0        2 
   5    chr5_11901912     AKia    C    A        0      0        2 
   5    chr5_11901912     AOna    C    A        0      0        2 
   5    chr5_11901912     ASom    C    A        0      0        2 
   5    chr5_11901912     HCab    C    A        0      0        2 
   5    chr5_11901912     HPrz    C    A        0      0        2 
   5    chr5_11901912     ZBoe    C    A        0      0        2 
   5    chr5_11901912     ZGre    C    A      0.5      1        2 
   5    chr5_11901912     ZHar    C    A        0      0        2 
   5    chr5_11901912   Sample    C    A        0      0        2 
   5    chr5_11902438     AAsi    T    A        0      0        2 
   5    chr5_11902438     AKia    T    A        0      0        2 
   5    chr5_11902438     AOna    T    A        0      0        2 
   5    chr5_11902438     ASom    T    A        0      0        2 
   5    chr5_11902438     HCab    T    A        0      0        2 
   5    chr5_11902438     HPrz    T    A        0      0        2 
   5    chr5_11902438     ZBoe    T    A      0.5      1        2 
   5    chr5_11902438     ZGre    T    A        0      0        2 
   5    chr5_11902438     ZHar    T    A        0      0        2 
   5    chr5_11902438   Sample    T    A        0      0        2 
   5    chr5_11905821     AAsi    C    A        0      0        2 
   5    chr5_11905821     AKia    C    A        0      0        2 
   5    chr5_11905821     AOna    C    A        0      0        2 
   5    chr5_11905821     ASom    C    A        0      0        2 
   5    chr5_11905821     HCab    C    A      0.5      1        2 
   5    chr5_11905821     HPrz    C    A        0      0        2 
   5    chr5_11905821     ZBoe    C    A        0      0        2 
   5    chr5_11905821     ZGre    C    A        0      0        2 
   5    chr5_11905821     ZHar    C    A        0      0        2 
   5    chr5_11905821   Sample    C    A        0      0        2 
   5    chr5_11908699     AAsi    G    C        0      0        2 
   5    chr5_11908699     AKia    G    C        0      0        2 
   5    chr5_11908699     AOna    G    C        0      0        2 
   5    chr5_11908699     ASom    G    C        0      0        2 
   5    chr5_11908699     HCab    G    C        0      0        2 
   5    chr5_11908699     HPrz    G    C        0      0        2 
   5    chr5_11908699     ZBoe    G    C        0      0        2 
   5    chr5_11908699     ZGre    G    C        0      0        2 
   5    chr5_11908699     ZHar    G    C        1      2        2 
   5    chr5_11908699   Sample    G    C        0      0        2 
   5    chr5_11918380     AAsi    T    G        0      0        2 
   5    chr5_11918380     AKia    T    G        1      2        2 
   5    chr5_11918380     AOna    T    G        0      0        2 
   5    chr5_11918380     ASom    T    G        0      0        2 
   5    chr5_11918380     HCab    T    G        0      0        2 
   5    chr5_11918380     HPrz    T    G        0      0        2 
   5    chr5_11918380     ZBoe    T    G        0      0        2 
   5    chr5_11918380     ZGre    T    G        0      0        2 
   5    chr5_11918380     ZHar    T    G        0      0        2 
   5    chr5_11918380   Sample    T    G        0      0        2 
   5    chr5_11926379     AAsi    T    G        0      0        2 
   5    chr5_11926379     AKia    T    G        0      0        2 
   5    chr5_11926379     AOna    T    G        0      0        2 
   5    chr5_11926379     ASom    T    G        0      0        2 
   5    chr5_11926379     HCab    T    G        0      0        2 
   5    chr5_11926379     HPrz    T    G      0.5      1        2 
   5    chr5_11926379     ZBoe    T    G        0      0        2 
   5    chr5_11926379     ZGre    T    G        0      0        2 
   5    chr5_11926379     ZHar    T    G        0      0        2 
   5    chr5_11926379   Sample    T    G        0      0        2 
   5    chr5_11930531     AAsi    C    G        0      0        2 
   5    chr5_11930531     AKia    C    G        0      0        2 
   5    chr5_11930531     AOna    C    G        0      0        2 
   5    chr5_11930531     ASom    C    G        0      0        2 
   5    chr5_11930531     HCab    C    G        0      0        2 
   5    chr5_11930531     HPrz    C    G        0      0        2 
   5    chr5_11930531     ZBoe    C    G        0      0        2 
   5    chr5_11930531     ZGre    C    G        0      0        2 
   5    chr5_11930531     ZHar    C    G      0.5      1        2 
   5    chr5_11930531   Sample    C    G        0      0        2 
   5    chr5_11935671     AAsi    C    G        0      0        2 
   5    chr5_11935671     AKia    C    G        0      0        2 
   5    chr5_11935671     AOna    C    G        0      0        2 
   5    chr5_11935671     ASom    C    G        0      0        2 
   5    chr5_11935671     HCab    C    G        0      0        2 
   5    chr5_11935671     HPrz    C    G        0      0        2 
   5    chr5_11935671     ZBoe    C    G      0.5      1        2 
   5    chr5_11935671     ZGre    C    G        0      0        2 
   5    chr5_11935671     ZHar    C    G        0      0        2 
   5    chr5_11935671   Sample    C    G        0      0        2 
   5    chr5_11978697     AAsi    T    A        0      0        2 
   5    chr5_11978697     AKia    T    A        0      0        2 
   5    chr5_11978697     AOna    T    A        0      0        2 
   5    chr5_11978697     ASom    T    A        0      0        2 
   5    chr5_11978697     HCab    T    A        0      0        2 
   5    chr5_11978697     HPrz    T    A        0      0        2 
   5    chr5_11978697     ZBoe    T    A      0.5      1        2 
   5    chr5_11978697     ZGre    T    A        0      0        2 
   5    chr5_11978697     ZHar    T    A        0      0        2 
   5    chr5_11978697   Sample    T    A        0      0        2 
   5    chr5_11980553     AAsi    T    G        0      0        2 
   5    chr5_11980553     AKia    T    G        0      0        2 
   5    chr5_11980553     AOna    T    G        0      0        2 
   5    chr5_11980553     ASom    T    G        0      0        2 
   5    chr5_11980553     HCab    T    G        1      2        2 
   5    chr5_11980553     HPrz    T    G        1      2        2 
   5    chr5_11980553     ZBoe    T    G        0      0        2 
   5    chr5_11980553     ZGre    T    G        0      0        2 
   5    chr5_11980553     ZHar    T    G        0      0        2 
   5    chr5_11980553   Sample    T    G        0      0        2 
   5    chr5_12046367     AAsi    G    C        0      0        2 
   5    chr5_12046367     AKia    G    C      0.5      1        2 
   5    chr5_12046367     AOna    G    C      0.5      1        2 
   5    chr5_12046367     ASom    G    C        0      0        2 
   5    chr5_12046367     HCab    G    C        0      0        2 
   5    chr5_12046367     HPrz    G    C        0      0        2 
   5    chr5_12046367     ZBoe    G    C        0      0        2 
   5    chr5_12046367     ZGre    G    C        0      0        2 
   5    chr5_12046367     ZHar    G    C        0      0        2 
   5    chr5_12046367   Sample    G    C        0      0        2 
   5    chr5_12050540     AAsi    C    G        0      0        2 
   5    chr5_12050540     AKia    C    G        0      0        2 
   5    chr5_12050540     AOna    C    G        0      0        2 
   5    chr5_12050540     ASom    C    G        0      0        2 
   5    chr5_12050540     HCab    C    G        0      0        2 
   5    chr5_12050540     HPrz    C    G      0.5      1        2 
   5    chr5_12050540     ZBoe    C    G        0      0        2 
   5    chr5_12050540     ZGre    C    G        0      0        2 
   5    chr5_12050540     ZHar    C    G        0      0        2 
   5    chr5_12050540   Sample    C    G        0      0        2 
   5    chr5_12060288     AAsi    G    C        0      0        2 
   5    chr5_12060288     AKia    G    C        0      0        2 
   5    chr5_12060288     AOna    G    C        0      0        2 
   5    chr5_12060288     ASom    G    C        0      0        2 
   5    chr5_12060288     HCab    G    C        1      2        2 
   5    chr5_12060288     HPrz    G    C        1      2        2 
   5    chr5_12060288     ZBoe    G    C        0      0        2 
   5    chr5_12060288     ZGre    G    C        0      0        2 
   5    chr5_12060288     ZHar    G    C        0      0        2 
   5    chr5_12060288   Sample    G    C        0      0        2 
   5    chr5_12060834     AAsi    C    A        0      0        2 
   5    chr5_12060834     AKia    C    A        0      0        2 
   5    chr5_12060834     AOna    C    A        0      0        2 
   5    chr5_12060834     ASom    C    A        0      0        2 
   5    chr5_12060834     HCab    C    A        1      2        2 
   5    chr5_12060834     HPrz    C    A        1      2        2 
   5    chr5_12060834     ZBoe    C    A        0      0        2 
   5    chr5_12060834     ZGre    C    A        0      0        2 
   5    chr5_12060834     ZHar    C    A        0      0        2 
   5    chr5_12060834   Sample    C    A        0      0        2 
   5    chr5_12105002     AAsi    C    A        0      0        2 
   5    chr5_12105002     AKia    C    A        0      0        2 
   5    chr5_12105002     AOna    C    A        0      0        2 
   5    chr5_12105002     ASom    C    A        0      0        2 
   5    chr5_12105002     HCab    C    A        0      0        2 
   5    chr5_12105002     HPrz    C    A        0      0        2 
   5    chr5_12105002     ZBoe    C    A      0.5      1        2 
   5    chr5_12105002     ZGre    C    A        0      0        2 
   5    chr5_12105002     ZHar    C    A        0      0        2 
   5    chr5_12105002   Sample    C    A        0      0        2 
   5    chr5_12139861     AAsi    C    G        0      0        2 
   5    chr5_12139861     AKia    C    G        0      0        2 
   5    chr5_12139861     AOna    C    G        0      0        2 
   5    chr5_12139861     ASom    C    G        0      0        2 
   5    chr5_12139861     HCab    C    G        0      0        2 
   5    chr5_12139861     HPrz    C    G        0      0        2 
   5    chr5_12139861     ZBoe    C    G      0.5      1        2 
   5    chr5_12139861     ZGre    C    G        0      0        2 
   5    chr5_12139861     ZHar    C    G        0      0        2 
   5    chr5_12139861   Sample    C    G        0      0        2 
   5    chr5_12145665     AAsi    C    A        0      0        2 
   5    chr5_12145665     AKia    C    A        1      2        2 
   5    chr5_12145665     AOna    C    A        0      0        2 
   5    chr5_12145665     ASom    C    A        0      0        2 
   5    chr5_12145665     HCab    C    A        0      0        2 
   5    chr5_12145665     HPrz    C    A        0      0        2 
   5    chr5_12145665     ZBoe    C    A        0      0        2 
   5    chr5_12145665     ZGre    C    A        0      0        2 
   5    chr5_12145665     ZHar    C    A        0      0        2 
   5    chr5_12145665   Sample    C    A        0      0        2 
   5    chr5_12163573     AAsi    G    T        0      0        2 
   5    chr5_12163573     AKia    G    T        0      0        2 
   5    chr5_12163573     AOna    G    T        0      0        2 
   5    chr5_12163573     ASom    G    T        0      0        2 
   5    chr5_12163573     HCab    G    T        1      2        2 
   5    chr5_12163573     HPrz    G    T        0      0        2 
   5    chr5_12163573     ZBoe    G    T        0      0        2 
   5    chr5_12163573     ZGre    G    T        0      0        2 
   5    chr5_12163573     ZHar    G    T        0      0        2 
   5    chr5_12163573   Sample    G    T        0      0        2 
   5    chr5_12173446     AAsi    C    A        0      0        2 
   5    chr5_12173446     AKia    C    A        0      0        2 
   5    chr5_12173446     AOna    C    A        0      0        2 
   5    chr5_12173446     ASom    C    A        0      0        2 
   5    chr5_12173446     HCab    C    A        1      2        2 
   5    chr5_12173446     HPrz    C    A        0      0        2 
   5    chr5_12173446     ZBoe    C    A        0      0        2 
   5    chr5_12173446     ZGre    C    A        0      0        2 
   5    chr5_12173446     ZHar    C    A        0      0        2 
   5    chr5_12173446   Sample    C    A        0      0        2 
   5    chr5_12178112     AAsi    G    C        0      0        2 
   5    chr5_12178112     AKia    G    C        0      0        2 
   5    chr5_12178112     AOna    G    C        0      0        2 
   5    chr5_12178112     ASom    G    C        0      0        2 
   5    chr5_12178112     HCab    G    C        0      0        2 
   5    chr5_12178112     HPrz    G    C        0      0        2 
   5    chr5_12178112     ZBoe    G    C        0      0        2 
   5    chr5_12178112     ZGre    G    C        0      0        2 
   5    chr5_12178112     ZHar    G    C        1      2        2 
   5    chr5_12178112   Sample    G    C        0      0        2 
   5    chr5_12193566     AAsi    C    A        0      0        2 
   5    chr5_12193566     AKia    C    A        0      0        2 
   5    chr5_12193566     AOna    C    A        0      0        2 
   5    chr5_12193566     ASom    C    A        0      0        2 
   5    chr5_12193566     HCab    C    A        0      0        2 
   5    chr5_12193566     HPrz    C    A        0      0        2 
   5    chr5_12193566     ZBoe    C    A      0.5      1        2 
   5    chr5_12193566     ZGre    C    A        0      0        2 
   5    chr5_12193566     ZHar    C    A        0      0        2 
   5    chr5_12193566   Sample    C    A        0      0        2 
   5    chr5_12209990     AAsi    T    G        0      0        2 
   5    chr5_12209990     AKia    T    G        0      0        2 
   5    chr5_12209990     AOna    T    G        0      0        2 
   5    chr5_12209990     ASom    T    G        0      0        2 
   5    chr5_12209990     HCab    T    G        1      2        2 
   5    chr5_12209990     HPrz    T    G        1      2        2 
   5    chr5_12209990     ZBoe    T    G        0      0        2 
   5    chr5_12209990     ZGre    T    G        0      0        2 
   5    chr5_12209990     ZHar    T    G        0      0        2 
   5    chr5_12209990   Sample    T    G        0      0        2 
   5    chr5_12219370     AAsi    G    C        0      0        2 
   5    chr5_12219370     AKia    G    C      0.5      1        2 
   5    chr5_12219370     AOna    G    C        0      0        2 
   5    chr5_12219370     ASom    G    C        0      0        2 
   5    chr5_12219370     HCab    G    C        0      0        2 
   5    chr5_12219370     HPrz    G    C        0      0        2 
   5    chr5_12219370     ZBoe    G    C        0      0        2 
   5    chr5_12219370     ZGre    G    C        0      0        2 
   5    chr5_12219370     ZHar    G    C        0      0        2 
   5    chr5_12219370   Sample    G    C        0      0        2 
   5    chr5_12220948     AAsi    C    A        0      0        2 
   5    chr5_12220948     AKia    C    A        0      0        2 
   5    chr5_12220948     AOna    C    A        0      0        2 
   5    chr5_12220948     ASom    C    A        0      0        2 
   5    chr5_12220948     HCab    C    A        0      0        2 
   5    chr5_12220948     HPrz    C    A        0      0        2 
   5    chr5_12220948     ZBoe    C    A        0      0        2 
   5    chr5_12220948     ZGre    C    A        1      2        2 
   5    chr5_12220948     ZHar    C    A        0      0        2 
   5    chr5_12220948   Sample    C    A        0      0        2 
   5    chr5_12248746     AAsi    C    G      0.5      1        2 
   5    chr5_12248746     AKia    C    G        0      0        2 
   5    chr5_12248746     AOna    C    G        0      0        2 
   5    chr5_12248746     ASom    C    G        0      0        2 
   5    chr5_12248746     HCab    C    G        0      0        2 
   5    chr5_12248746     HPrz    C    G        0      0        2 
   5    chr5_12248746     ZBoe    C    G        0      0        2 
   5    chr5_12248746     ZGre    C    G        0      0        2 
   5    chr5_12248746     ZHar    C    G        0      0        2 
   5    chr5_12248746   Sample    C    G        0      0        2 
   5    chr5_12284958     AAsi    C    G        0      0        2 
   5    chr5_12284958     AKia    C    G        0      0        2 
   5    chr5_12284958     AOna    C    G        0      0        2 
   5    chr5_12284958     ASom    C    G        0      0        2 
   5    chr5_12284958     HCab    C    G      0.5      1        2 
   5    chr5_12284958     HPrz    C    G        0      0        2 
   5    chr5_12284958     ZBoe    C    G        0      0        2 
   5    chr5_12284958     ZGre    C    G        0      0        2 
   5    chr5_12284958     ZHar    C    G        0      0        2 
   5    chr5_12284958   Sample    C    G        0      0        2 
   5    chr5_12287507     AAsi    G    C        0      0        2 
   5    chr5_12287507     AKia    G    C        0      0        2 
   5    chr5_12287507     AOna    G    C        0      0        2 
   5    chr5_12287507     ASom    G    C        0      0        2 
   5    chr5_12287507     HCab    G    C      0.5      1        2 
   5    chr5_12287507     HPrz    G    C        0      0        2 
   5    chr5_12287507     ZBoe    G    C        0      0        2 
   5    chr5_12287507     ZGre    G    C        0      0        2 
   5    chr5_12287507     ZHar    G    C        0      0        2 
   5    chr5_12287507   Sample    G    C        0      0        2 
   5    chr5_12302462     AAsi    A    T        1      2        2 
   5    chr5_12302462     AKia    A    T        0      0        2 
   5    chr5_12302462     AOna    A    T        0      0        2 
   5    chr5_12302462     ASom    A    T        1      2        2 
   5    chr5_12302462     HCab    A    T        0      0        2 
   5    chr5_12302462     HPrz    A    T        0      0        2 
   5    chr5_12302462     ZBoe    A    T        0      0        2 
   5    chr5_12302462     ZGre    A    T        0      0        2 
   5    chr5_12302462     ZHar    A    T        0      0        2 
   5    chr5_12302462   Sample    A    T        1      2        2 
   5    chr5_12303081     AAsi    C    A        0      0        2 
   5    chr5_12303081     AKia    C    A        0      0        2 
   5    chr5_12303081     AOna    C    A        0      0        2 
   5    chr5_12303081     ASom    C    A        0      0        2 
   5    chr5_12303081     HCab    C    A        0      0        2 
   5    chr5_12303081     HPrz    C    A        0      0        2 
   5    chr5_12303081     ZBoe    C    A        0      0        2 
   5    chr5_12303081     ZGre    C    A      0.5      1        2 
   5    chr5_12303081     ZHar    C    A        0      0        2 
   5    chr5_12303081   Sample    C    A        0      0        2 
   5    chr5_12307208     AAsi    G    C        0      0        2 
   5    chr5_12307208     AKia    G    C        0      0        2 
   5    chr5_12307208     AOna    G    C      0.5      1        2 
   5    chr5_12307208     ASom    G    C        0      0        2 
   5    chr5_12307208     HCab    G    C        0      0        2 
   5    chr5_12307208     HPrz    G    C        0      0        2 
   5    chr5_12307208     ZBoe    G    C        0      0        2 
   5    chr5_12307208     ZGre    G    C        0      0        2 
   5    chr5_12307208     ZHar    G    C        0      0        2 
   5    chr5_12307208   Sample    G    C        0      0        2 
   5    chr5_12336867     AAsi    T    G        0      0        2 
   5    chr5_12336867     AKia    T    G        0      0        2 
   5    chr5_12336867     AOna    T    G        0      0        2 
   5    chr5_12336867     ASom    T    G        1      2        2 
   5    chr5_12336867     HCab    T    G        0      0        2 
   5    chr5_12336867     HPrz    T    G        0      0        2 
   5    chr5_12336867     ZBoe    T    G        0      0        2 
   5    chr5_12336867     ZGre    T    G        0      0        2 
   5    chr5_12336867     ZHar    T    G        0      0        2 
   5    chr5_12336867   Sample    T    G        0      0        2 
   5    chr5_12356832     AAsi    G    T        0      0        2 
   5    chr5_12356832     AKia    G    T        1      2        2 
   5    chr5_12356832     AOna    G    T      0.5      1        2 
   5    chr5_12356832     ASom    G    T        0      0        2 
   5    chr5_12356832     HCab    G    T        0      0        2 
   5    chr5_12356832     HPrz    G    T        0      0        2 
   5    chr5_12356832     ZBoe    G    T        0      0        2 
   5    chr5_12356832     ZGre    G    T        0      0        2 
   5    chr5_12356832     ZHar    G    T        0      0        2 
   5    chr5_12356832   Sample    G    T        0      0        2 
   5    chr5_12359839     AAsi    C    A        0      0        2 
   5    chr5_12359839     AKia    C    A        0      0        2 
   5    chr5_12359839     AOna    C    A        0      0        2 
   5    chr5_12359839     ASom    C    A        0      0        2 
   5    chr5_12359839     HCab    C    A        0      0        2 
   5    chr5_12359839     HPrz    C    A        0      0        2 
   5    chr5_12359839     ZBoe    C    A        0      0        2 
   5    chr5_12359839     ZGre    C    A        1      2        2 
   5    chr5_12359839     ZHar    C    A        0      0        2 
   5    chr5_12359839   Sample    C    A        0      0        2 
   5    chr5_12361283     AAsi    T    G        0      0        2 
   5    chr5_12361283     AKia    T    G        0      0        2 
   5    chr5_12361283     AOna    T    G        0      0        2 
   5    chr5_12361283     ASom    T    G        0      0        2 
   5    chr5_12361283     HCab    T    G        1      2        2 
   5    chr5_12361283     HPrz    T    G        1      2        2 
   5    chr5_12361283     ZBoe    T    G        0      0        2 
   5    chr5_12361283     ZGre    T    G        0      0        2 
   5    chr5_12361283     ZHar    T    G        0      0        2 
   5    chr5_12361283   Sample    T    G        0      0        2 
   5    chr5_12373116     AAsi    C    G        0      0        2 
   5    chr5_12373116     AKia    C    G        1      2        2 
   5    chr5_12373116     AOna    C    G        0      0        2 
   5    chr5_12373116     ASom    C    G        0      0        2 
   5    chr5_12373116     HCab    C    G        0      0        2 
   5    chr5_12373116     HPrz    C    G        0      0        2 
   5    chr5_12373116     ZBoe    C    G        0      0        2 
   5    chr5_12373116     ZGre    C    G        0      0        2 
   5    chr5_12373116     ZHar    C    G        0      0        2 
   5    chr5_12373116   Sample    C    G        0      0        2 
   5    chr5_12378027     AAsi    C    A        1      2        2 
   5    chr5_12378027     AKia    C    A        0      0        2 
   5    chr5_12378027     AOna    C    A        0      0        2 
   5    chr5_12378027     ASom    C    A        1      2        2 
   5    chr5_12378027     HCab    C    A        0      0        2 
   5    chr5_12378027     HPrz    C    A        0      0        2 
   5    chr5_12378027     ZBoe    C    A        0      0        2 
   5    chr5_12378027     ZGre    C    A        0      0        2 
   5    chr5_12378027     ZHar    C    A        0      0        2 
   5    chr5_12378027   Sample    C    A        1      2        2 
   5    chr5_12381495     AAsi    G    C        1      2        2 
   5    chr5_12381495     AKia    G    C        0      0        2 
   5    chr5_12381495     AOna    G    C        0      0        2 
   5    chr5_12381495     ASom    G    C        1      2        2 
   5    chr5_12381495     HCab    G    C        0      0        2 
   5    chr5_12381495     HPrz    G    C        0      0        2 
   5    chr5_12381495     ZBoe    G    C        0      0        2 
   5    chr5_12381495     ZGre    G    C        0      0        2 
   5    chr5_12381495     ZHar    G    C        0      0        2 
   5    chr5_12381495   Sample    G    C        1      2        2 
   5    chr5_12383521     AAsi    C    G        0      0        2 
   5    chr5_12383521     AKia    C    G        0      0        2 
   5    chr5_12383521     AOna    C    G        0      0        2 
   5    chr5_12383521     ASom    C    G        0      0        2 
   5    chr5_12383521     HCab    C    G        0      0        2 
   5    chr5_12383521     HPrz    C    G        0      0        2 
   5    chr5_12383521     ZBoe    C    G        0      0        2 
   5    chr5_12383521     ZGre    C    G      0.5      1        2 
   5    chr5_12383521     ZHar    C    G        0      0        2 
   5    chr5_12383521   Sample    C    G        0      0        2 
   5    chr5_12391972     AAsi    A    T        0      0        2 
   5    chr5_12391972     AKia    A    T        0      0        2 
   5    chr5_12391972     AOna    A    T        0      0        2 
   5    chr5_12391972     ASom    A    T        0      0        2 
   5    chr5_12391972     HCab    A    T      0.5      1        2 
   5    chr5_12391972     HPrz    A    T        1      2        2 
   5    chr5_12391972     ZBoe    A    T        0      0        2 
   5    chr5_12391972     ZGre    A    T        0      0        2 
   5    chr5_12391972     ZHar    A    T        0      0        2 
   5    chr5_12391972   Sample    A    T        0      0        2 
   5    chr5_12393012     AAsi    T    G        0      0        2 
   5    chr5_12393012     AKia    T    G        0      0        2 
   5    chr5_12393012     AOna    T    G      0.5      1        2 
   5    chr5_12393012     ASom    T    G        0      0        2 
   5    chr5_12393012     HCab    T    G        0      0        2 
   5    chr5_12393012     HPrz    T    G        0      0        2 
   5    chr5_12393012     ZBoe    T    G        0      0        2 
   5    chr5_12393012     ZGre    T    G        0      0        2 
   5    chr5_12393012     ZHar    T    G        0      0        2 
   5    chr5_12393012   Sample    T    G        0      0        2 
   5    chr5_12421107     AAsi    A    T        0      0        2 
   5    chr5_12421107     AKia    A    T        0      0        2 
   5    chr5_12421107     AOna    A    T        0      0        2 
   5    chr5_12421107     ASom    A    T        0      0        2 
   5    chr5_12421107     HCab    A    T        1      2        2 
   5    chr5_12421107     HPrz    A    T        1      2        2 
   5    chr5_12421107     ZBoe    A    T      0.5      1        2 
   5    chr5_12421107     ZGre    A    T        0      0        2 
   5    chr5_12421107     ZHar    A    T        0      0        2 
   5    chr5_12421107   Sample    A    T        0      0        2 
   5    chr5_12424797     AAsi    G    T        0      0        2 
   5    chr5_12424797     AKia    G    T        0      0        2 
   5    chr5_12424797     AOna    G    T        0      0        2 
   5    chr5_12424797     ASom    G    T        0      0        2 
   5    chr5_12424797     HCab    G    T        0      0        2 
   5    chr5_12424797     HPrz    G    T        0      0        2 
   5    chr5_12424797     ZBoe    G    T        0      0        2 
   5    chr5_12424797     ZGre    G    T      0.5      1        2 
   5    chr5_12424797     ZHar    G    T        0      0        2 
   5    chr5_12424797   Sample    G    T        0      0        2 
   5    chr5_12460559     AAsi    G    C        0      0        2 
   5    chr5_12460559     AKia    G    C        0      0        2 
   5    chr5_12460559     AOna    G    C        0      0        2 
   5    chr5_12460559     ASom    G    C        0      0        2 
   5    chr5_12460559     HCab    G    C        0      0        2 
   5    chr5_12460559     HPrz    G    C        0      0        2 
   5    chr5_12460559     ZBoe    G    C        0      0        2 
   5    chr5_12460559     ZGre    G    C        0      0        2 
   5    chr5_12460559     ZHar    G    C      0.5      1        2 
   5    chr5_12460559   Sample    G    C        0      0        2 
   5    chr5_12474380     AAsi    C    G        0      0        2 
   5    chr5_12474380     AKia    C    G        0      0        2 
   5    chr5_12474380     AOna    C    G        0      0        2 
   5    chr5_12474380     ASom    C    G        0      0        2 
   5    chr5_12474380     HCab    C    G        0      0        2 
   5    chr5_12474380     HPrz    C    G        0      0        2 
   5    chr5_12474380     ZBoe    C    G        0      0        2 
   5    chr5_12474380     ZGre    C    G        0      0        2 
   5    chr5_12474380     ZHar    C    G      0.5      1        2 
   5    chr5_12474380   Sample    C    G        0      0        2 
   5    chr5_12493186     AAsi    T    G        0      0        2 
   5    chr5_12493186     AKia    T    G        0      0        2 
   5    chr5_12493186     AOna    T    G      0.5      1        2 
   5    chr5_12493186     ASom    T    G        0      0        2 
   5    chr5_12493186     HCab    T    G        0      0        2 
   5    chr5_12493186     HPrz    T    G        0      0        2 
   5    chr5_12493186     ZBoe    T    G        0      0        2 
   5    chr5_12493186     ZGre    T    G        0      0        2 
   5    chr5_12493186     ZHar    T    G        0      0        2 
   5    chr5_12493186   Sample    T    G        0      0        2 
   5    chr5_12543528     AAsi    A    T        0      0        2 
   5    chr5_12543528     AKia    A    T        0      0        2 
   5    chr5_12543528     AOna    A    T        0      0        2 
   5    chr5_12543528     ASom    A    T        0      0        2 
   5    chr5_12543528     HCab    A    T        1      2        2 
   5    chr5_12543528     HPrz    A    T        1      2        2 
   5    chr5_12543528     ZBoe    A    T        0      0        2 
   5    chr5_12543528     ZGre    A    T        0      0        2 
   5    chr5_12543528     ZHar    A    T        0      0        2 
   5    chr5_12543528   Sample    A    T        0      0        2 
   5    chr5_12554241     AAsi    A    C        0      0        2 
   5    chr5_12554241     AKia    A    C        0      0        2 
   5    chr5_12554241     AOna    A    C      0.5      1        2 
   5    chr5_12554241     ASom    A    C        0      0        2 
   5    chr5_12554241     HCab    A    C        0      0        2 
   5    chr5_12554241     HPrz    A    C        0      0        2 
   5    chr5_12554241     ZBoe    A    C        0      0        2 
   5    chr5_12554241     ZGre    A    C        0      0        2 
   5    chr5_12554241     ZHar    A    C        0      0        2 
   5    chr5_12554241   Sample    A    C        0      0        2 
   5    chr5_12565889     AAsi    C    A        0      0        2 
   5    chr5_12565889     AKia    C    A        1      2        2 
   5    chr5_12565889     AOna    C    A        1      2        2 
   5    chr5_12565889     ASom    C    A        0      0        2 
   5    chr5_12565889     HCab    C    A        0      0        2 
   5    chr5_12565889     HPrz    C    A        0      0        2 
   5    chr5_12565889     ZBoe    C    A        0      0        2 
   5    chr5_12565889     ZGre    C    A        0      0        2 
   5    chr5_12565889     ZHar    C    A        0      0        2 
   5    chr5_12565889   Sample    C    A        0      0        2 
   5    chr5_12614933     AAsi    C    G        0      0        2 
   5    chr5_12614933     AKia    C    G        0      0        2 
   5    chr5_12614933     AOna    C    G        0      0        2 
   5    chr5_12614933     ASom    C    G        0      0        2 
   5    chr5_12614933     HCab    C    G        0      0        2 
   5    chr5_12614933     HPrz    C    G        0      0        2 
   5    chr5_12614933     ZBoe    C    G        0      0        2 
   5    chr5_12614933     ZGre    C    G        0      0        2 
   5    chr5_12614933     ZHar    C    G        1      2        2 
   5    chr5_12614933   Sample    C    G        0      0        2 
   5    chr5_12617460     AAsi    C    A        0      0        2 
   5    chr5_12617460     AKia    C    A        0      0        2 
   5    chr5_12617460     AOna    C    A        0      0        2 
   5    chr5_12617460     ASom    C    A        0      0        2 
   5    chr5_12617460     HCab    C    A      0.5      1        2 
   5    chr5_12617460     HPrz    C    A        0      0        2 
   5    chr5_12617460     ZBoe    C    A        0      0        2 
   5    chr5_12617460     ZGre    C    A        0      0        2 
   5    chr5_12617460     ZHar    C    A        0      0        2 
   5    chr5_12617460   Sample    C    A        0      0        2 
   5    chr5_12618340     AAsi    T    G        0      0        2 
   5    chr5_12618340     AKia    T    G        0      0        2 
   5    chr5_12618340     AOna    T    G        0      0        2 
   5    chr5_12618340     ASom    T    G        0      0        2 
   5    chr5_12618340     HCab    T    G        0      0        2 
   5    chr5_12618340     HPrz    T    G        0      0        2 
   5    chr5_12618340     ZBoe    T    G        0      0        2 
   5    chr5_12618340     ZGre    T    G      0.5      1        2 
   5    chr5_12618340     ZHar    T    G        0      0        2 
   5    chr5_12618340   Sample    T    G        0      0        2 
   5    chr5_12632185     AAsi    A    C        0      0        2 
   5    chr5_12632185     AKia    A    C        0      0        2 
   5    chr5_12632185     AOna    A    C      0.5      1        2 
   5    chr5_12632185     ASom    A    C        0      0        2 
   5    chr5_12632185     HCab    A    C        0      0        2 
   5    chr5_12632185     HPrz    A    C        0      0        2 
   5    chr5_12632185     ZBoe    A    C        0      0        2 
   5    chr5_12632185     ZGre    A    C        0      0        2 
   5    chr5_12632185     ZHar    A    C        0      0        2 
   5    chr5_12632185   Sample    A    C        0      0        2 
   5    chr5_12635478     AAsi    T    A        0      0        2 
   5    chr5_12635478     AKia    T    A        0      0        2 
   5    chr5_12635478     AOna    T    A        0      0        2 
   5    chr5_12635478     ASom    T    A        0      0        2 
   5    chr5_12635478     HCab    T    A        0      0        2 
   5    chr5_12635478     HPrz    T    A        0      0        2 
   5    chr5_12635478     ZBoe    T    A        0      0        2 
   5    chr5_12635478     ZGre    T    A        1      2        2 
   5    chr5_12635478     ZHar    T    A        0      0        2 
   5    chr5_12635478   Sample    T    A        0      0        2 
   5    chr5_12638623     AAsi    T    G        0      0        2 
   5    chr5_12638623     AKia    T    G        1      2        2 
   5    chr5_12638623     AOna    T    G        0      0        2 
   5    chr5_12638623     ASom    T    G        0      0        2 
   5    chr5_12638623     HCab    T    G        0      0        2 
   5    chr5_12638623     HPrz    T    G        0      0        2 
   5    chr5_12638623     ZBoe    T    G        0      0        2 
   5    chr5_12638623     ZGre    T    G        0      0        2 
   5    chr5_12638623     ZHar    T    G        0      0        2 
   5    chr5_12638623   Sample    T    G        0      0        2 
   5    chr5_12677565     AAsi    T    G        0      0        2 
   5    chr5_12677565     AKia    T    G        0      0        2 
   5    chr5_12677565     AOna    T    G      0.5      1        2 
   5    chr5_12677565     ASom    T    G        0      0        2 
   5    chr5_12677565     HCab    T    G        0      0        2 
   5    chr5_12677565     HPrz    T    G        0      0        2 
   5    chr5_12677565     ZBoe    T    G        0      0        2 
   5    chr5_12677565     ZGre    T    G        0      0        2 
   5    chr5_12677565     ZHar    T    G        0      0        2 
   5    chr5_12677565   Sample    T    G        0      0        2 
   5    chr5_12683385     AAsi    C    A        0      0        2 
   5    chr5_12683385     AKia    C    A        1      2        2 
   5    chr5_12683385     AOna    C    A        1      2        2 
   5    chr5_12683385     ASom    C    A        0      0        2 
   5    chr5_12683385     HCab    C    A        0      0        2 
   5    chr5_12683385     HPrz    C    A        0      0        2 
   5    chr5_12683385     ZBoe    C    A        0      0        2 
   5    chr5_12683385     ZGre    C    A        0      0        2 
   5    chr5_12683385     ZHar    C    A        0      0        2 
   5    chr5_12683385   Sample    C    A        0      0        2 
   5    chr5_12698583     AAsi    A    T        0      0        2 
   5    chr5_12698583     AKia    A    T        0      0        2 
   5    chr5_12698583     AOna    A    T        0      0        2 
   5    chr5_12698583     ASom    A    T        0      0        2 
   5    chr5_12698583     HCab    A    T        0      0        2 
   5    chr5_12698583     HPrz    A    T        0      0        2 
   5    chr5_12698583     ZBoe    A    T        0      0        2 
   5    chr5_12698583     ZGre    A    T      0.5      1        2 
   5    chr5_12698583     ZHar    A    T        0      0        2 
   5    chr5_12698583   Sample    A    T        0      0        2 
   5    chr5_12753152     AAsi    A    T        0      0        2 
   5    chr5_12753152     AKia    A    T        0      0        2 
   5    chr5_12753152     AOna    A    T        1      2        2 
   5    chr5_12753152     ASom    A    T        0      0        2 
   5    chr5_12753152     HCab    A    T        0      0        2 
   5    chr5_12753152     HPrz    A    T        0      0        2 
   5    chr5_12753152     ZBoe    A    T        0      0        2 
   5    chr5_12753152     ZGre    A    T        0      0        2 
   5    chr5_12753152     ZHar    A    T        0      0        2 
   5    chr5_12753152   Sample    A    T        0      0        2 
   5    chr5_12786134     AAsi    A    C        0      0        2 
   5    chr5_12786134     AKia    A    C        0      0        2 
   5    chr5_12786134     AOna    A    C        0      0        2 
   5    chr5_12786134     ASom    A    C        0      0        2 
   5    chr5_12786134     HCab    A    C      0.5      1        2 
   5    chr5_12786134     HPrz    A    C      0.5      1        2 
   5    chr5_12786134     ZBoe    A    C        0      0        2 
   5    chr5_12786134     ZGre    A    C        0      0        2 
   5    chr5_12786134     ZHar    A    C        0      0        2 
   5    chr5_12786134   Sample    A    C        0      0        2 
   5    chr5_12789915     AAsi    C    A        0      0        2 
   5    chr5_12789915     AKia    C    A        0      0        2 
   5    chr5_12789915     AOna    C    A        0      0        2 
   5    chr5_12789915     ASom    C    A        0      0        2 
   5    chr5_12789915     HCab    C    A        1      2        2 
   5    chr5_12789915     HPrz    C    A        1      2        2 
   5    chr5_12789915     ZBoe    C    A        0      0        2 
   5    chr5_12789915     ZGre    C    A        0      0        2 
   5    chr5_12789915     ZHar    C    A        0      0        2 
   5    chr5_12789915   Sample    C    A        0      0        2 
   5    chr5_12792505     AAsi    C    A        0      0        2 
   5    chr5_12792505     AKia    C    A        0      0        2 
   5    chr5_12792505     AOna    C    A        0      0        2 
   5    chr5_12792505     ASom    C    A        0      0        2 
   5    chr5_12792505     HCab    C    A        1      2        2 
   5    chr5_12792505     HPrz    C    A        1      2        2 
   5    chr5_12792505     ZBoe    C    A        0      0        2 
   5    chr5_12792505     ZGre    C    A        0      0        2 
   5    chr5_12792505     ZHar    C    A        0      0        2 
   5    chr5_12792505   Sample    C    A        0      0        2 
   5    chr5_12795670     AAsi    C    G        0      0        2 
   5    chr5_12795670     AKia    C    G        0      0        2 
   5    chr5_12795670     AOna    C    G        0      0        2 
   5    chr5_12795670     ASom    C    G        0      0        2 
   5    chr5_12795670     HCab    C    G        1      2        2 
   5    chr5_12795670     HPrz    C    G        1      2        2 
   5    chr5_12795670     ZBoe    C    G        0      0        2 
   5    chr5_12795670     ZGre    C    G        0      0        2 
   5    chr5_12795670     ZHar    C    G        0      0        2 
   5    chr5_12795670   Sample    C    G        0      0        2 
   5    chr5_12803590     AAsi    A    T        0      0        2 
   5    chr5_12803590     AKia    A    T        0      0        2 
   5    chr5_12803590     AOna    A    T        0      0        2 
   5    chr5_12803590     ASom    A    T        0      0        2 
   5    chr5_12803590     HCab    A    T        1      2        2 
   5    chr5_12803590     HPrz    A    T        1      2        2 
   5    chr5_12803590     ZBoe    A    T        0      0        2 
   5    chr5_12803590     ZGre    A    T        0      0        2 
   5    chr5_12803590     ZHar    A    T        0      0        2 
   5    chr5_12803590   Sample    A    T        0      0        2 
   5    chr5_12813465     AAsi    G    T        0      0        2 
   5    chr5_12813465     AKia    G    T        0      0        2 
   5    chr5_12813465     AOna    G    T      0.5      1        2 
   5    chr5_12813465     ASom    G    T        0      0        2 
   5    chr5_12813465     HCab    G    T        0      0        2 
   5    chr5_12813465     HPrz    G    T        0      0        2 
   5    chr5_12813465     ZBoe    G    T        0      0        2 
   5    chr5_12813465     ZGre    G    T        0      0        2 
   5    chr5_12813465     ZHar    G    T        0      0        2 
   5    chr5_12813465   Sample    G    T        0      0        2 
   5    chr5_12848066     AAsi    A    C        0      0        2 
   5    chr5_12848066     AKia    A    C        0      0        2 
   5    chr5_12848066     AOna    A    C      0.5      1        2 
   5    chr5_12848066     ASom    A    C        0      0        2 
   5    chr5_12848066     HCab    A    C        0      0        2 
   5    chr5_12848066     HPrz    A    C        0      0        2 
   5    chr5_12848066     ZBoe    A    C        0      0        2 
   5    chr5_12848066     ZGre    A    C        0      0        2 
   5    chr5_12848066     ZHar    A    C        0      0        2 
   5    chr5_12848066   Sample    A    C        0      0        2 
   5    chr5_12849406     AAsi    G    T        0      0        2 
   5    chr5_12849406     AKia    G    T        0      0        2 
   5    chr5_12849406     AOna    G    T        0      0        2 
   5    chr5_12849406     ASom    G    T        0      0        2 
   5    chr5_12849406     HCab    G    T      0.5      1        2 
   5    chr5_12849406     HPrz    G    T        1      2        2 
   5    chr5_12849406     ZBoe    G    T        0      0        2 
   5    chr5_12849406     ZGre    G    T        0      0        2 
   5    chr5_12849406     ZHar    G    T        0      0        2 
   5    chr5_12849406   Sample    G    T        0      0        2 
   5    chr5_12849951     AAsi    A    T        0      0        2 
   5    chr5_12849951     AKia    A    T        0      0        2 
   5    chr5_12849951     AOna    A    T        0      0        2 
   5    chr5_12849951     ASom    A    T        0      0        2 
   5    chr5_12849951     HCab    A    T        0      0        2 
   5    chr5_12849951     HPrz    A    T        0      0        2 
   5    chr5_12849951     ZBoe    A    T        0      0        2 
   5    chr5_12849951     ZGre    A    T        0      0        2 
   5    chr5_12849951     ZHar    A    T        1      2        2 
   5    chr5_12849951   Sample    A    T        0      0        2 
   5    chr5_12860352     AAsi    C    G        0      0        2 
   5    chr5_12860352     AKia    C    G        1      2        2 
   5    chr5_12860352     AOna    C    G        1      2        2 
   5    chr5_12860352     ASom    C    G        0      0        2 
   5    chr5_12860352     HCab    C    G        0      0        2 
   5    chr5_12860352     HPrz    C    G        0      0        2 
   5    chr5_12860352     ZBoe    C    G        0      0        2 
   5    chr5_12860352     ZGre    C    G        0      0        2 
   5    chr5_12860352     ZHar    C    G        0      0        2 
   5    chr5_12860352   Sample    C    G        0      0        2 
   5    chr5_12860752     AAsi    C    G        1      2        2 
   5    chr5_12860752     AKia    C    G        0      0        2 
   5    chr5_12860752     AOna    C    G        0      0        2 
   5    chr5_12860752     ASom    C    G        1      2        2 
   5    chr5_12860752     HCab    C    G        0      0        2 
   5    chr5_12860752     HPrz    C    G        0      0        2 
   5    chr5_12860752     ZBoe    C    G        0      0        2 
   5    chr5_12860752     ZGre    C    G        0      0        2 
   5    chr5_12860752     ZHar    C    G        0      0        2 
   5    chr5_12860752   Sample    C    G        1      2        2 
   5    chr5_12865982     AAsi    T    G      0.5      1        2 
   5    chr5_12865982     AKia    T    G        0      0        2 
   5    chr5_12865982     AOna    T    G        0      0        2 
   5    chr5_12865982     ASom    T    G        1      2        2 
   5    chr5_12865982     HCab    T    G        0      0        2 
   5    chr5_12865982     HPrz    T    G        0      0        2 
   5    chr5_12865982     ZBoe    T    G        0      0        2 
   5    chr5_12865982     ZGre    T    G        0      0        2 
   5    chr5_12865982     ZHar    T    G        0      0        2 
   5    chr5_12865982   Sample    T    G        0      0        2 
   5    chr5_12894748     AAsi    A    C        0      0        2 
   5    chr5_12894748     AKia    A    C        0      0        2 
   5    chr5_12894748     AOna    A    C        0      0        2 
   5    chr5_12894748     ASom    A    C        0      0        2 
   5    chr5_12894748     HCab    A    C      0.5      1        2 
   5    chr5_12894748     HPrz    A    C        0      0        2 
   5    chr5_12894748     ZBoe    A    C        0      0        2 
   5    chr5_12894748     ZGre    A    C        0      0        2 
   5    chr5_12894748     ZHar    A    C        0      0        2 
   5    chr5_12894748   Sample    A    C        0      0        2 
   5    chr5_12913852     AAsi    A    C        0      0        2 
   5    chr5_12913852     AKia    A    C        0      0        2 
   5    chr5_12913852     AOna    A    C        0      0        2 
   5    chr5_12913852     ASom    A    C        0      0        2 
   5    chr5_12913852     HCab    A    C        0      0        2 
   5    chr5_12913852     HPrz    A    C        0      0        2 
   5    chr5_12913852     ZBoe    A    C        0      0        2 
   5    chr5_12913852     ZGre    A    C        0      0        2 
   5    chr5_12913852     ZHar    A    C        1      2        2 
   5    chr5_12913852   Sample    A    C        0      0        2 
   5    chr5_12937753     AAsi    C    G        0      0        2 
   5    chr5_12937753     AKia    C    G      0.5      1        2 
   5    chr5_12937753     AOna    C    G        1      2        2 
   5    chr5_12937753     ASom    C    G        0      0        2 
   5    chr5_12937753     HCab    C    G        0      0        2 
   5    chr5_12937753     HPrz    C    G        0      0        2 
   5    chr5_12937753     ZBoe    C    G        0      0        2 
   5    chr5_12937753     ZGre    C    G        0      0        2 
   5    chr5_12937753     ZHar    C    G        0      0        2 
   5    chr5_12937753   Sample    C    G        0      0        2 
   5    chr5_12972083     AAsi    G    T      0.5      1        2 
   5    chr5_12972083     AKia    G    T        0      0        2 
   5    chr5_12972083     AOna    G    T        0      0        2 
   5    chr5_12972083     ASom    G    T      0.5      1        2 
   5    chr5_12972083     HCab    G    T        0      0        2 
   5    chr5_12972083     HPrz    G    T        0      0        2 
   5    chr5_12972083     ZBoe    G    T        0      0        2 
   5    chr5_12972083     ZGre    G    T        0      0        2 
   5    chr5_12972083     ZHar    G    T        0      0        2 
   5    chr5_12972083   Sample    G    T        0      0        2 
   5    chr5_12978989     AAsi    G    C        0      0        2 
   5    chr5_12978989     AKia    G    C        0      0        2 
   5    chr5_12978989     AOna    G    C        0      0        2 
   5    chr5_12978989     ASom    G    C        0      0        2 
   5    chr5_12978989     HCab    G    C        0      0        2 
   5    chr5_12978989     HPrz    G    C        0      0        2 
   5    chr5_12978989     ZBoe    G    C      0.5      1        2 
   5    chr5_12978989     ZGre    G    C        0      0        2 
   5    chr5_12978989     ZHar    G    C        1      2        2 
   5    chr5_12978989   Sample    G    C        0      0        2 
   5    chr5_13000627     AAsi    G    T        0      0        2 
   5    chr5_13000627     AKia    G    T        0      0        2 
   5    chr5_13000627     AOna    G    T        0      0        2 
   5    chr5_13000627     ASom    G    T        0      0        2 
   5    chr5_13000627     HCab    G    T        0      0        2 
   5    chr5_13000627     HPrz    G    T        0      0        2 
   5    chr5_13000627     ZBoe    G    T        0      0        2 
   5    chr5_13000627     ZGre    G    T      0.5      1        2 
   5    chr5_13000627     ZHar    G    T        0      0        2 
   5    chr5_13000627   Sample    G    T        0      0        2 
   5    chr5_13003752     AAsi    G    T        0      0        2 
   5    chr5_13003752     AKia    G    T        0      0        2 
   5    chr5_13003752     AOna    G    T        0      0        2 
   5    chr5_13003752     ASom    G    T        0      0        2 
   5    chr5_13003752     HCab    G    T        0      0        2 
   5    chr5_13003752     HPrz    G    T        0      0        2 
   5    chr5_13003752     ZBoe    G    T        0      0        2 
   5    chr5_13003752     ZGre    G    T        0      0        2 
   5    chr5_13003752     ZHar    G    T        1      2        2 
   5    chr5_13003752   Sample    G    T        0      0        2 
   5    chr5_13007921     AAsi    T    G        0      0        2 
   5    chr5_13007921     AKia    T    G        0      0        2 
   5    chr5_13007921     AOna    T    G        0      0        2 
   5    chr5_13007921     ASom    T    G        0      0        2 
   5    chr5_13007921     HCab    T    G      0.5      1        2 
   5    chr5_13007921     HPrz    T    G        1      2        2 
   5    chr5_13007921     ZBoe    T    G        0      0        2 
   5    chr5_13007921     ZGre    T    G        0      0        2 
   5    chr5_13007921     ZHar    T    G        0      0        2 
   5    chr5_13007921   Sample    T    G        0      0        2 
   5    chr5_13033202     AAsi    G    T        0      0        2 
   5    chr5_13033202     AKia    G    T        0      0        2 
   5    chr5_13033202     AOna    G    T        0      0        2 
   5    chr5_13033202     ASom    G    T        0      0        2 
   5    chr5_13033202     HCab    G    T        1      2        2 
   5    chr5_13033202     HPrz    G    T        1      2        2 
   5    chr5_13033202     ZBoe    G    T        0      0        2 
   5    chr5_13033202     ZGre    G    T        0      0        2 
   5    chr5_13033202     ZHar    G    T        0      0        2 
   5    chr5_13033202   Sample    G    T        0      0        2 
   5    chr5_13129171     AAsi    G    T        0      0        2 
   5    chr5_13129171     AKia    G    T      0.5      1        2 
   5    chr5_13129171     AOna    G    T        1      2        2 
   5    chr5_13129171     ASom    G    T        0      0        2 
   5    chr5_13129171     HCab    G    T        0      0        2 
   5    chr5_13129171     HPrz    G    T        0      0        2 
   5    chr5_13129171     ZBoe    G    T        0      0        2 
   5    chr5_13129171     ZGre    G    T        0      0        2 
   5    chr5_13129171     ZHar    G    T        0      0        2 
   5    chr5_13129171   Sample    G    T        0      0        2 
   5    chr5_13147843     AAsi    T    A        1      2        2 
   5    chr5_13147843     AKia    T    A        0      0        2 
   5    chr5_13147843     AOna    T    A        0      0        2 
   5    chr5_13147843     ASom    T    A        1      2        2 
   5    chr5_13147843     HCab    T    A        0      0        2 
   5    chr5_13147843     HPrz    T    A        0      0        2 
   5    chr5_13147843     ZBoe    T    A        0      0        2 
   5    chr5_13147843     ZGre    T    A        0      0        2 
   5    chr5_13147843     ZHar    T    A        0      0        2 
   5    chr5_13147843   Sample    T    A        1      2        2 
   5    chr5_13154241     AAsi    G    T        0      0        2 
   5    chr5_13154241     AKia    G    T        0      0        2 
   5    chr5_13154241     AOna    G    T        0      0        2 
   5    chr5_13154241     ASom    G    T        0      0        2 
   5    chr5_13154241     HCab    G    T        1      2        2 
   5    chr5_13154241     HPrz    G    T        1      2        2 
   5    chr5_13154241     ZBoe    G    T        0      0        2 
   5    chr5_13154241     ZGre    G    T        0      0        2 
   5    chr5_13154241     ZHar    G    T        0      0        2 
   5    chr5_13154241   Sample    G    T        0      0        2 
   5    chr5_13157813     AAsi    A    C        0      0        2 
   5    chr5_13157813     AKia    A    C        0      0        2 
   5    chr5_13157813     AOna    A    C        0      0        2 
   5    chr5_13157813     ASom    A    C        0      0        2 
   5    chr5_13157813     HCab    A    C        0      0        2 
   5    chr5_13157813     HPrz    A    C        0      0        2 
   5    chr5_13157813     ZBoe    A    C        1      2        2 
   5    chr5_13157813     ZGre    A    C        0      0        2 
   5    chr5_13157813     ZHar    A    C        0      0        2 
   5    chr5_13157813   Sample    A    C        0      0        2 
   5    chr5_13160033     AAsi    C    G        1      2        2 
   5    chr5_13160033     AKia    C    G        0      0        2 
   5    chr5_13160033     AOna    C    G        0      0        2 
   5    chr5_13160033     ASom    C    G        1      2        2 
   5    chr5_13160033     HCab    C    G        0      0        2 
   5    chr5_13160033     HPrz    C    G        0      0        2 
   5    chr5_13160033     ZBoe    C    G        0      0        2 
   5    chr5_13160033     ZGre    C    G        0      0        2 
   5    chr5_13160033     ZHar    C    G        0      0        2 
   5    chr5_13160033   Sample    C    G        1      2        2 
   5    chr5_13177570     AAsi    A    C        0      0        2 
   5    chr5_13177570     AKia    A    C      0.5      1        2 
   5    chr5_13177570     AOna    A    C      0.5      1        2 
   5    chr5_13177570     ASom    A    C        0      0        2 
   5    chr5_13177570     HCab    A    C        0      0        2 
   5    chr5_13177570     HPrz    A    C        0      0        2 
   5    chr5_13177570     ZBoe    A    C        0      0        2 
   5    chr5_13177570     ZGre    A    C        0      0        2 
   5    chr5_13177570     ZHar    A    C        0      0        2 
   5    chr5_13177570   Sample    A    C        0      0        2 
   5    chr5_13183430     AAsi    G    T        0      0        2 
   5    chr5_13183430     AKia    G    T      0.5      1        2 
   5    chr5_13183430     AOna    G    T        0      0        2 
   5    chr5_13183430     ASom    G    T        0      0        2 
   5    chr5_13183430     HCab    G    T        0      0        2 
   5    chr5_13183430     HPrz    G    T        0      0        2 
   5    chr5_13183430     ZBoe    G    T        0      0        2 
   5    chr5_13183430     ZGre    G    T        0      0        2 
   5    chr5_13183430     ZHar    G    T        0      0        2 
   5    chr5_13183430   Sample    G    T        0      0        2 
   5    chr5_13209099     AAsi    C    G        0      0        2 
   5    chr5_13209099     AKia    C    G        0      0        2 
   5    chr5_13209099     AOna    C    G      0.5      1        2 
   5    chr5_13209099     ASom    C    G        0      0        2 
   5    chr5_13209099     HCab    C    G        0      0        2 
   5    chr5_13209099     HPrz    C    G        0      0        2 
   5    chr5_13209099     ZBoe    C    G        0      0        2 
   5    chr5_13209099     ZGre    C    G        0      0        2 
   5    chr5_13209099     ZHar    C    G        0      0        2 
   5    chr5_13209099   Sample    C    G        0      0        2 
   5    chr5_13235102     AAsi    A    T        0      0        2 
   5    chr5_13235102     AKia    A    T      0.5      1        2 
   5    chr5_13235102     AOna    A    T      0.5      1        2 
   5    chr5_13235102     ASom    A    T        0      0        2 
   5    chr5_13235102     HCab    A    T        0      0        2 
   5    chr5_13235102     HPrz    A    T        0      0        2 
   5    chr5_13235102     ZBoe    A    T        0      0        2 
   5    chr5_13235102     ZGre    A    T        0      0        2 
   5    chr5_13235102     ZHar    A    T        0      0        2 
   5    chr5_13235102   Sample    A    T        0      0        2 
   5    chr5_13259703     AAsi    C    G        0      0        2 
   5    chr5_13259703     AKia    C    G      0.5      1        2 
   5    chr5_13259703     AOna    C    G      0.5      1        2 
   5    chr5_13259703     ASom    C    G        0      0        2 
   5    chr5_13259703     HCab    C    G        0      0        2 
   5    chr5_13259703     HPrz    C    G        0      0        2 
   5    chr5_13259703     ZBoe    C    G        0      0        2 
   5    chr5_13259703     ZGre    C    G        0      0        2 
   5    chr5_13259703     ZHar    C    G        0      0        2 
   5    chr5_13259703   Sample    C    G        0      0        2 
   5    chr5_13287335     AAsi    G    C        0      0        2 
   5    chr5_13287335     AKia    G    C        0      0        2 
   5    chr5_13287335     AOna    G    C        0      0        2 
   5    chr5_13287335     ASom    G    C        0      0        2 
   5    chr5_13287335     HCab    G    C        1      2        2 
   5    chr5_13287335     HPrz    G    C        1      2        2 
   5    chr5_13287335     ZBoe    G    C        0      0        2 
   5    chr5_13287335     ZGre    G    C        0      0        2 
   5    chr5_13287335     ZHar    G    C        0      0        2 
   5    chr5_13287335   Sample    G    C        0      0        2 
   5    chr5_13295956     AAsi    C    G        0      0        2 
   5    chr5_13295956     AKia    C    G        0      0        2 
   5    chr5_13295956     AOna    C    G        0      0        2 
   5    chr5_13295956     ASom    C    G        0      0        2 
   5    chr5_13295956     HCab    C    G        0      0        2 
   5    chr5_13295956     HPrz    C    G        0      0        2 
   5    chr5_13295956     ZBoe    C    G      0.5      1        2 
   5    chr5_13295956     ZGre    C    G        0      0        2 
   5    chr5_13295956     ZHar    C    G        0      0        2 
   5    chr5_13295956   Sample    C    G        0      0        2 
   5    chr5_13299269     AAsi    A    C        0      0        2 
   5    chr5_13299269     AKia    A    C        0      0        2 
   5    chr5_13299269     AOna    A    C      0.5      1        2 
   5    chr5_13299269     ASom    A    C        0      0        2 
   5    chr5_13299269     HCab    A    C        0      0        2 
   5    chr5_13299269     HPrz    A    C        0      0        2 
   5    chr5_13299269     ZBoe    A    C        0      0        2 
   5    chr5_13299269     ZGre    A    C        0      0        2 
   5    chr5_13299269     ZHar    A    C        0      0        2 
   5    chr5_13299269   Sample    A    C        0      0        2 
   5    chr5_13314235     AAsi    G    T        0      0        2 
   5    chr5_13314235     AKia    G    T        0      0        2 
   5    chr5_13314235     AOna    G    T        0      0        2 
   5    chr5_13314235     ASom    G    T        0      0        2 
   5    chr5_13314235     HCab    G    T        1      2        2 
   5    chr5_13314235     HPrz    G    T        1      2        2 
   5    chr5_13314235     ZBoe    G    T        0      0        2 
   5    chr5_13314235     ZGre    G    T        0      0        2 
   5    chr5_13314235     ZHar    G    T        0      0        2 
   5    chr5_13314235   Sample    G    T        0      0        2 
   5    chr5_13328192     AAsi    T    G        0      0        2 
   5    chr5_13328192     AKia    T    G        0      0        2 
   5    chr5_13328192     AOna    T    G      0.5      1        2 
   5    chr5_13328192     ASom    T    G        0      0        2 
   5    chr5_13328192     HCab    T    G        0      0        2 
   5    chr5_13328192     HPrz    T    G        0      0        2 
   5    chr5_13328192     ZBoe    T    G        0      0        2 
   5    chr5_13328192     ZGre    T    G        0      0        2 
   5    chr5_13328192     ZHar    T    G        0      0        2 
   5    chr5_13328192   Sample    T    G        0      0        2 
   5    chr5_13355471     AAsi    A    T        0      0        2 
   5    chr5_13355471     AKia    A    T        0      0        2 
   5    chr5_13355471     AOna    A    T        0      0        2 
   5    chr5_13355471     ASom    A    T        0      0        2 
   5    chr5_13355471     HCab    A    T        1      2        2 
   5    chr5_13355471     HPrz    A    T        1      2        2 
   5    chr5_13355471     ZBoe    A    T        0      0        2 
   5    chr5_13355471     ZGre    A    T        0      0        2 
   5    chr5_13355471     ZHar    A    T        0      0        2 
   5    chr5_13355471   Sample    A    T        0      0        2 
   5    chr5_13358487     AAsi    T    A        0      0        2 
   5    chr5_13358487     AKia    T    A        0      0        2 
   5    chr5_13358487     AOna    T    A        0      0        2 
   5    chr5_13358487     ASom    T    A        1      2        2 
   5    chr5_13358487     HCab    T    A        0      0        2 
   5    chr5_13358487     HPrz    T    A        0      0        2 
   5    chr5_13358487     ZBoe    T    A        0      0        2 
   5    chr5_13358487     ZGre    T    A        0      0        2 
   5    chr5_13358487     ZHar    T    A        0      0        2 
   5    chr5_13358487   Sample    T    A        0      0        2 
   5    chr5_13361190     AAsi    G    C        0      0        2 
   5    chr5_13361190     AKia    G    C        0      0        2 
   5    chr5_13361190     AOna    G    C        0      0        2 
   5    chr5_13361190     ASom    G    C        0      0        2 
   5    chr5_13361190     HCab    G    C        0      0        2 
   5    chr5_13361190     HPrz    G    C      0.5      1        2 
   5    chr5_13361190     ZBoe    G    C        0      0        2 
   5    chr5_13361190     ZGre    G    C        0      0        2 
   5    chr5_13361190     ZHar    G    C        0      0        2 
   5    chr5_13361190   Sample    G    C        0      0        2 
   5    chr5_13385330     AAsi    C    G        0      0        2 
   5    chr5_13385330     AKia    C    G        0      0        2 
   5    chr5_13385330     AOna    C    G      0.5      1        2 
   5    chr5_13385330     ASom    C    G        0      0        2 
   5    chr5_13385330     HCab    C    G        0      0        2 
   5    chr5_13385330     HPrz    C    G        0      0        2 
   5    chr5_13385330     ZBoe    C    G        0      0        2 
   5    chr5_13385330     ZGre    C    G        0      0        2 
   5    chr5_13385330     ZHar    C    G        0      0        2 
   5    chr5_13385330   Sample    C    G        0      0        2 
   5    chr5_13400532     AAsi    T    A        0      0        2 
   5    chr5_13400532     AKia    T    A        0      0        2 
   5    chr5_13400532     AOna    T    A        0      0        2 
   5    chr5_13400532     ASom    T    A        0      0        2 
   5    chr5_13400532     HCab    T    A        0      0        2 
   5    chr5_13400532     HPrz    T    A        0      0        2 
   5    chr5_13400532     ZBoe    T    A        0      0        2 
   5    chr5_13400532     ZGre    T    A        0      0        2 
   5    chr5_13400532     ZHar    T    A        1      2        2 
   5    chr5_13400532   Sample    T    A        0      0        2 
   5    chr5_13411700     AAsi    A    C        0      0        2 
   5    chr5_13411700     AKia    A    C        0      0        2 
   5    chr5_13411700     AOna    A    C        0      0        2 
   5    chr5_13411700     ASom    A    C        0      0        2 
   5    chr5_13411700     HCab    A    C        0      0        2 
   5    chr5_13411700     HPrz    A    C        0      0        2 
   5    chr5_13411700     ZBoe    A    C        0      0        2 
   5    chr5_13411700     ZGre    A    C        1      2        2 
   5    chr5_13411700     ZHar    A    C        0      0        2 
   5    chr5_13411700   Sample    A    C        0      0        2 
   5    chr5_13419481     AAsi    G    C        0      0        2 
   5    chr5_13419481     AKia    G    C        0      0        2 
   5    chr5_13419481     AOna    G    C        0      0        2 
   5    chr5_13419481     ASom    G    C        0      0        2 
   5    chr5_13419481     HCab    G    C        0      0        2 
   5    chr5_13419481     HPrz    G    C        0      0        2 
   5    chr5_13419481     ZBoe    G    C        0      0        2 
   5    chr5_13419481     ZGre    G    C        1      2        2 
   5    chr5_13419481     ZHar    G    C        0      0        2 
   5    chr5_13419481   Sample    G    C        0      0        2 
   5    chr5_13441166     AAsi    C    G        0      0        2 
   5    chr5_13441166     AKia    C    G        0      0        2 
   5    chr5_13441166     AOna    C    G        0      0        2 
   5    chr5_13441166     ASom    C    G        0      0        2 
   5    chr5_13441166     HCab    C    G        0      0        2 
   5    chr5_13441166     HPrz    C    G        0      0        2 
   5    chr5_13441166     ZBoe    C    G        0      0        2 
   5    chr5_13441166     ZGre    C    G      0.5      1        2 
   5    chr5_13441166     ZHar    C    G        0      0        2 
   5    chr5_13441166   Sample    C    G        0      0        2 
   5    chr5_13524406     AAsi    G    C        0      0        2 
   5    chr5_13524406     AKia    G    C        0      0        2 
   5    chr5_13524406     AOna    G    C        0      0        2 
   5    chr5_13524406     ASom    G    C        1      2        2 
   5    chr5_13524406     HCab    G    C        0      0        2 
   5    chr5_13524406     HPrz    G    C        0      0        2 
   5    chr5_13524406     ZBoe    G    C        0      0        2 
   5    chr5_13524406     ZGre    G    C        0      0        2 
   5    chr5_13524406     ZHar    G    C        0      0        2 
   5    chr5_13524406   Sample    G    C        0      0        2 
   5    chr5_13527331     AAsi    C    A        0      0        2 
   5    chr5_13527331     AKia    C    A        0      0        2 
   5    chr5_13527331     AOna    C    A        0      0        2 
   5    chr5_13527331     ASom    C    A        0      0        2 
   5    chr5_13527331     HCab    C    A        0      0        2 
   5    chr5_13527331     HPrz    C    A        0      0        2 
   5    chr5_13527331     ZBoe    C    A        0      0        2 
   5    chr5_13527331     ZGre    C    A        1      2        2 
   5    chr5_13527331     ZHar    C    A        0      0        2 
   5    chr5_13527331   Sample    C    A        0      0        2 
   5    chr5_13533806     AAsi    G    C        0      0        2 
   5    chr5_13533806     AKia    G    C        0      0        2 
   5    chr5_13533806     AOna    G    C        0      0        2 
   5    chr5_13533806     ASom    G    C        0      0        2 
   5    chr5_13533806     HCab    G    C        1      2        2 
   5    chr5_13533806     HPrz    G    C        1      2        2 
   5    chr5_13533806     ZBoe    G    C        0      0        2 
   5    chr5_13533806     ZGre    G    C        0      0        2 
   5    chr5_13533806     ZHar    G    C        0      0        2 
   5    chr5_13533806   Sample    G    C        0      0        2 
   5    chr5_13534138     AAsi    G    T        0      0        2 
   5    chr5_13534138     AKia    G    T      0.5      1        2 
   5    chr5_13534138     AOna    G    T        1      2        2 
   5    chr5_13534138     ASom    G    T        0      0        2 
   5    chr5_13534138     HCab    G    T        0      0        2 
   5    chr5_13534138     HPrz    G    T        0      0        2 
   5    chr5_13534138     ZBoe    G    T        0      0        2 
   5    chr5_13534138     ZGre    G    T        0      0        2 
   5    chr5_13534138     ZHar    G    T        0      0        2 
   5    chr5_13534138   Sample    G    T        0      0        2 
   5    chr5_13543447     AAsi    T    G        0      0        2 
   5    chr5_13543447     AKia    T    G        0      0        2 
   5    chr5_13543447     AOna    T    G        0      0        2 
   5    chr5_13543447     ASom    T    G        0      0        2 
   5    chr5_13543447     HCab    T    G        0      0        2 
   5    chr5_13543447     HPrz    T    G        0      0        2 
   5    chr5_13543447     ZBoe    T    G        1      2        2 
   5    chr5_13543447     ZGre    T    G        0      0        2 
   5    chr5_13543447     ZHar    T    G        1      2        2 
   5    chr5_13543447   Sample    T    G        0      0        2 
   5    chr5_13572915     AAsi    G    C        0      0        2 
   5    chr5_13572915     AKia    G    C        0      0        2 
   5    chr5_13572915     AOna    G    C        0      0        2 
   5    chr5_13572915     ASom    G    C        0      0        2 
   5    chr5_13572915     HCab    G    C        0      0        2 
   5    chr5_13572915     HPrz    G    C        0      0        2 
   5    chr5_13572915     ZBoe    G    C        1      2        2 
   5    chr5_13572915     ZGre    G    C        0      0        2 
   5    chr5_13572915     ZHar    G    C        0      0        2 
   5    chr5_13572915   Sample    G    C        0      0        2 
   5    chr5_13623930     AAsi    G    C        0      0        2 
   5    chr5_13623930     AKia    G    C        0      0        2 
   5    chr5_13623930     AOna    G    C        0      0        2 
   5    chr5_13623930     ASom    G    C        0      0        2 
   5    chr5_13623930     HCab    G    C        1      2        2 
   5    chr5_13623930     HPrz    G    C        1      2        2 
   5    chr5_13623930     ZBoe    G    C        0      0        2 
   5    chr5_13623930     ZGre    G    C        0      0        2 
   5    chr5_13623930     ZHar    G    C        0      0        2 
   5    chr5_13623930   Sample    G    C        0      0        2 
   5    chr5_13654868     AAsi    A    T        0      0        2 
   5    chr5_13654868     AKia    A    T        0      0        2 
   5    chr5_13654868     AOna    A    T        0      0        2 
   5    chr5_13654868     ASom    A    T        0      0        2 
   5    chr5_13654868     HCab    A    T        0      0        2 
   5    chr5_13654868     HPrz    A    T        0      0        2 
   5    chr5_13654868     ZBoe    A    T        0      0        2 
   5    chr5_13654868     ZGre    A    T      0.5      1        2 
   5    chr5_13654868     ZHar    A    T        0      0        2 
   5    chr5_13654868   Sample    A    T        0      0        2 
   5    chr5_13697469     AAsi    G    T        0      0        2 
   5    chr5_13697469     AKia    G    T        0      0        2 
   5    chr5_13697469     AOna    G    T        0      0        2 
   5    chr5_13697469     ASom    G    T        0      0        2 
   5    chr5_13697469     HCab    G    T        0      0        2 
   5    chr5_13697469     HPrz    G    T        0      0        2 
   5    chr5_13697469     ZBoe    G    T        0      0        2 
   5    chr5_13697469     ZGre    G    T        0      0        2 
   5    chr5_13697469     ZHar    G    T        1      2        2 
   5    chr5_13697469   Sample    G    T        0      0        2 
   5    chr5_13709692     AAsi    C    G        0      0        2 
   5    chr5_13709692     AKia    C    G        1      2        2 
   5    chr5_13709692     AOna    C    G        1      2        2 
   5    chr5_13709692     ASom    C    G        0      0        2 
   5    chr5_13709692     HCab    C    G        0      0        2 
   5    chr5_13709692     HPrz    C    G        0      0        2 
   5    chr5_13709692     ZBoe    C    G        0      0        2 
   5    chr5_13709692     ZGre    C    G        0      0        2 
   5    chr5_13709692     ZHar    C    G        0      0        2 
   5    chr5_13709692   Sample    C    G        0      0        2 
   5    chr5_13726566     AAsi    G    C        0      0        2 
   5    chr5_13726566     AKia    G    C        0      0        2 
   5    chr5_13726566     AOna    G    C        0      0        2 
   5    chr5_13726566     ASom    G    C        0      0        2 
   5    chr5_13726566     HCab    G    C        0      0        2 
   5    chr5_13726566     HPrz    G    C        0      0        2 
   5    chr5_13726566     ZBoe    G    C      0.5      1        2 
   5    chr5_13726566     ZGre    G    C        1      2        2 
   5    chr5_13726566     ZHar    G    C        1      2        2 
   5    chr5_13726566   Sample    G    C        0      0        2 
   5    chr5_13775966     AAsi    T    G        0      0        2 
   5    chr5_13775966     AKia    T    G        0      0        2 
   5    chr5_13775966     AOna    T    G        0      0        2 
   5    chr5_13775966     ASom    T    G        0      0        2 
   5    chr5_13775966     HCab    T    G        0      0        2 
   5    chr5_13775966     HPrz    T    G        0      0        2 
   5    chr5_13775966     ZBoe    T    G        0      0        2 
   5    chr5_13775966     ZGre    T    G        0      0        2 
   5    chr5_13775966     ZHar    T    G      0.5      1        2 
   5    chr5_13775966   Sample    T    G        0      0        2 
   5    chr5_13789854     AAsi    G    C        0      0        2 
   5    chr5_13789854     AKia    G    C        0      0        2 
   5    chr5_13789854     AOna    G    C        0      0        2 
   5    chr5_13789854     ASom    G    C        0      0        2 
   5    chr5_13789854     HCab    G    C      0.5      1        2 
   5    chr5_13789854     HPrz    G    C        1      2        2 
   5    chr5_13789854     ZBoe    G    C        0      0        2 
   5    chr5_13789854     ZGre    G    C        0      0        2 
   5    chr5_13789854     ZHar    G    C        0      0        2 
   5    chr5_13789854   Sample    G    C        0      0        2 
   5    chr5_13808589     AAsi    A    C        0      0        2 
   5    chr5_13808589     AKia    A    C        0      0        2 
   5    chr5_13808589     AOna    A    C        0      0        2 
   5    chr5_13808589     ASom    A    C        0      0        2 
   5    chr5_13808589     HCab    A    C        1      2        2 
   5    chr5_13808589     HPrz    A    C        1      2        2 
   5    chr5_13808589     ZBoe    A    C        0      0        2 
   5    chr5_13808589     ZGre    A    C        0      0        2 
   5    chr5_13808589     ZHar    A    C        0      0        2 
   5    chr5_13808589   Sample    A    C        0      0        2 
   5    chr5_13814257     AAsi    C    G        0      0        2 
   5    chr5_13814257     AKia    C    G        0      0        2 
   5    chr5_13814257     AOna    C    G        0      0        2 
   5    chr5_13814257     ASom    C    G        0      0        2 
   5    chr5_13814257     HCab    C    G        0      0        2 
   5    chr5_13814257     HPrz    C    G        0      0        2 
   5    chr5_13814257     ZBoe    C    G        0      0        2 
   5    chr5_13814257     ZGre    C    G        0      0        2 
   5    chr5_13814257     ZHar    C    G      0.5      1        2 
   5    chr5_13814257   Sample    C    G        0      0        2 
   5    chr5_13816370     AAsi    G    T        0      0        2 
   5    chr5_13816370     AKia    G    T        0      0        2 
   5    chr5_13816370     AOna    G    T        0      0        2 
   5    chr5_13816370     ASom    G    T        0      0        2 
   5    chr5_13816370     HCab    G    T        0      0        2 
   5    chr5_13816370     HPrz    G    T        0      0        2 
   5    chr5_13816370     ZBoe    G    T        1      2        2 
   5    chr5_13816370     ZGre    G    T        0      0        2 
   5    chr5_13816370     ZHar    G    T        0      0        2 
   5    chr5_13816370   Sample    G    T        0      0        2 
   5    chr5_13823623     AAsi    C    G        0      0        2 
   5    chr5_13823623     AKia    C    G        0      0        2 
   5    chr5_13823623     AOna    C    G        0      0        2 
   5    chr5_13823623     ASom    C    G        0      0        2 
   5    chr5_13823623     HCab    C    G        0      0        2 
   5    chr5_13823623     HPrz    C    G        0      0        2 
   5    chr5_13823623     ZBoe    C    G        0      0        2 
   5    chr5_13823623     ZGre    C    G        1      2        2 
   5    chr5_13823623     ZHar    C    G        0      0        2 
   5    chr5_13823623   Sample    C    G        0      0        2 
   5    chr5_13826370     AAsi    G    T        0      0        2 
   5    chr5_13826370     AKia    G    T        0      0        2 
   5    chr5_13826370     AOna    G    T      0.5      1        2 
   5    chr5_13826370     ASom    G    T        0      0        2 
   5    chr5_13826370     HCab    G    T        0      0        2 
   5    chr5_13826370     HPrz    G    T        0      0        2 
   5    chr5_13826370     ZBoe    G    T        0      0        2 
   5    chr5_13826370     ZGre    G    T        0      0        2 
   5    chr5_13826370     ZHar    G    T        0      0        2 
   5    chr5_13826370   Sample    G    T        0      0        2 
   5    chr5_13842141     AAsi    G    T        1      2        2 
   5    chr5_13842141     AKia    G    T        0      0        2 
   5    chr5_13842141     AOna    G    T        0      0        2 
   5    chr5_13842141     ASom    G    T        0      0        2 
   5    chr5_13842141     HCab    G    T        0      0        2 
   5    chr5_13842141     HPrz    G    T        0      0        2 
   5    chr5_13842141     ZBoe    G    T        0      0        2 
   5    chr5_13842141     ZGre    G    T        0      0        2 
   5    chr5_13842141     ZHar    G    T        0      0        2 
   5    chr5_13842141   Sample    G    T        1      2        2 
   5    chr5_13842844     AAsi    C    G        0      0        2 
   5    chr5_13842844     AKia    C    G        0      0        2 
   5    chr5_13842844     AOna    C    G        0      0        2 
   5    chr5_13842844     ASom    C    G        1      2        2 
   5    chr5_13842844     HCab    C    G        0      0        2 
   5    chr5_13842844     HPrz    C    G        0      0        2 
   5    chr5_13842844     ZBoe    C    G        0      0        2 
   5    chr5_13842844     ZGre    C    G        0      0        2 
   5    chr5_13842844     ZHar    C    G        0      0        2 
   5    chr5_13842844   Sample    C    G        0      0        2 
   5    chr5_13850664     AAsi    A    C        0      0        2 
   5    chr5_13850664     AKia    A    C        0      0        2 
   5    chr5_13850664     AOna    A    C        0      0        2 
   5    chr5_13850664     ASom    A    C        0      0        2 
   5    chr5_13850664     HCab    A    C        0      0        2 
   5    chr5_13850664     HPrz    A    C        0      0        2 
   5    chr5_13850664     ZBoe    A    C        0      0        2 
   5    chr5_13850664     ZGre    A    C        1      2        2 
   5    chr5_13850664     ZHar    A    C        0      0        2 
   5    chr5_13850664   Sample    A    C        0      0        2 
   5    chr5_13852117     AAsi    C    G      0.5      1        2 
   5    chr5_13852117     AKia    C    G        0      0        2 
   5    chr5_13852117     AOna    C    G        0      0        2 
   5    chr5_13852117     ASom    C    G        0      0        2 
   5    chr5_13852117     HCab    C    G        0      0        2 
   5    chr5_13852117     HPrz    C    G        0      0        2 
   5    chr5_13852117     ZBoe    C    G        0      0        2 
   5    chr5_13852117     ZGre    C    G        0      0        2 
   5    chr5_13852117     ZHar    C    G        0      0        2 
   5    chr5_13852117   Sample    C    G        0      0        2 
   5    chr5_13852745     AAsi    G    T        0      0        2 
   5    chr5_13852745     AKia    G    T        0      0        2 
   5    chr5_13852745     AOna    G    T        0      0        2 
   5    chr5_13852745     ASom    G    T        0      0        2 
   5    chr5_13852745     HCab    G    T        0      0        2 
   5    chr5_13852745     HPrz    G    T        0      0        2 
   5    chr5_13852745     ZBoe    G    T      0.5      1        2 
   5    chr5_13852745     ZGre    G    T        0      0        2 
   5    chr5_13852745     ZHar    G    T        0      0        2 
   5    chr5_13852745   Sample    G    T        0      0        2 
   5    chr5_13859735     AAsi    C    A        0      0        2 
   5    chr5_13859735     AKia    C    A        0      0        2 
   5    chr5_13859735     AOna    C    A        0      0        2 
   5    chr5_13859735     ASom    C    A        0      0        2 
   5    chr5_13859735     HCab    C    A        0      0        2 
   5    chr5_13859735     HPrz    C    A        0      0        2 
   5    chr5_13859735     ZBoe    C    A        0      0        2 
   5    chr5_13859735     ZGre    C    A        0      0        2 
   5    chr5_13859735     ZHar    C    A        1      2        2 
   5    chr5_13859735   Sample    C    A        0      0        2 
   5    chr5_13863122     AAsi    T    G        0      0        2 
   5    chr5_13863122     AKia    T    G        0      0        2 
   5    chr5_13863122     AOna    T    G      0.5      1        2 
   5    chr5_13863122     ASom    T    G        0      0        2 
   5    chr5_13863122     HCab    T    G        0      0        2 
   5    chr5_13863122     HPrz    T    G        0      0        2 
   5    chr5_13863122     ZBoe    T    G        0      0        2 
   5    chr5_13863122     ZGre    T    G        0      0        2 
   5    chr5_13863122     ZHar    T    G        0      0        2 
   5    chr5_13863122   Sample    T    G        0      0        2 
   5    chr5_13875837     AAsi    T    A        0      0        2 
   5    chr5_13875837     AKia    T    A        0      0        2 
   5    chr5_13875837     AOna    T    A        0      0        2 
   5    chr5_13875837     ASom    T    A        0      0        2 
   5    chr5_13875837     HCab    T    A        1      2        2 
   5    chr5_13875837     HPrz    T    A        1      2        2 
   5    chr5_13875837     ZBoe    T    A        0      0        2 
   5    chr5_13875837     ZGre    T    A        0      0        2 
   5    chr5_13875837     ZHar    T    A        0      0        2 
   5    chr5_13875837   Sample    T    A        0      0        2 
   5    chr5_13893485     AAsi    C    G        0      0        2 
   5    chr5_13893485     AKia    C    G        0      0        2 
   5    chr5_13893485     AOna    C    G        0      0        2 
   5    chr5_13893485     ASom    C    G        0      0        2 
   5    chr5_13893485     HCab    C    G        1      2        2 
   5    chr5_13893485     HPrz    C    G        1      2        2 
   5    chr5_13893485     ZBoe    C    G        0      0        2 
   5    chr5_13893485     ZGre    C    G        0      0        2 
   5    chr5_13893485     ZHar    C    G        0      0        2 
   5    chr5_13893485   Sample    C    G        0      0        2 
   5    chr5_13918531     AAsi    T    G        0      0        2 
   5    chr5_13918531     AKia    T    G        0      0        2 
   5    chr5_13918531     AOna    T    G        0      0        2 
   5    chr5_13918531     ASom    T    G        0      0        2 
   5    chr5_13918531     HCab    T    G        0      0        2 
   5    chr5_13918531     HPrz    T    G        0      0        2 
   5    chr5_13918531     ZBoe    T    G      0.5      1        2 
   5    chr5_13918531     ZGre    T    G        0      0        2 
   5    chr5_13918531     ZHar    T    G        0      0        2 
   5    chr5_13918531   Sample    T    G        0      0        2 
   5    chr5_13920319     AAsi    G    C        0      0        2 
   5    chr5_13920319     AKia    G    C        0      0        2 
   5    chr5_13920319     AOna    G    C        0      0        2 
   5    chr5_13920319     ASom    G    C        0      0        2 
   5    chr5_13920319     HCab    G    C        1      2        2 
   5    chr5_13920319     HPrz    G    C        1      2        2 
   5    chr5_13920319     ZBoe    G    C        0      0        2 
   5    chr5_13920319     ZGre    G    C        0      0        2 
   5    chr5_13920319     ZHar    G    C        0      0        2 
   5    chr5_13920319   Sample    G    C        0      0        2 
   5    chr5_13945142     AAsi    A    T        0      0        2 
   5    chr5_13945142     AKia    A    T        0      0        2 
   5    chr5_13945142     AOna    A    T        0      0        2 
   5    chr5_13945142     ASom    A    T        0      0        2 
   5    chr5_13945142     HCab    A    T        0      0        2 
   5    chr5_13945142     HPrz    A    T        0      0        2 
   5    chr5_13945142     ZBoe    A    T        0      0        2 
   5    chr5_13945142     ZGre    A    T        1      2        2 
   5    chr5_13945142     ZHar    A    T        0      0        2 
   5    chr5_13945142   Sample    A    T        0      0        2 
   5    chr5_13949158     AAsi    T    A        0      0        2 
   5    chr5_13949158     AKia    T    A        0      0        2 
   5    chr5_13949158     AOna    T    A        0      0        2 
   5    chr5_13949158     ASom    T    A        0      0        2 
   5    chr5_13949158     HCab    T    A        0      0        2 
   5    chr5_13949158     HPrz    T    A        0      0        2 
   5    chr5_13949158     ZBoe    T    A        0      0        2 
   5    chr5_13949158     ZGre    T    A        0      0        2 
   5    chr5_13949158     ZHar    T    A      0.5      1        2 
   5    chr5_13949158   Sample    T    A        0      0        2 
   5    chr5_13960619     AAsi    G    C        0      0        2 
   5    chr5_13960619     AKia    G    C        0      0        2 
   5    chr5_13960619     AOna    G    C      0.5      1        2 
   5    chr5_13960619     ASom    G    C        0      0        2 
   5    chr5_13960619     HCab    G    C        0      0        2 
   5    chr5_13960619     HPrz    G    C        0      0        2 
   5    chr5_13960619     ZBoe    G    C        0      0        2 
   5    chr5_13960619     ZGre    G    C        0      0        2 
   5    chr5_13960619     ZHar    G    C        0      0        2 
   5    chr5_13960619   Sample    G    C        0      0        2 
   5    chr5_14008749     AAsi    A    C        0      0        2 
   5    chr5_14008749     AKia    A    C        0      0        2 
   5    chr5_14008749     AOna    A    C        0      0        2 
   5    chr5_14008749     ASom    A    C        0      0        2 
   5    chr5_14008749     HCab    A    C      0.5      1        2 
   5    chr5_14008749     HPrz    A    C        0      0        2 
   5    chr5_14008749     ZBoe    A    C        0      0        2 
   5    chr5_14008749     ZGre    A    C        0      0        2 
   5    chr5_14008749     ZHar    A    C        0      0        2 
   5    chr5_14008749   Sample    A    C        0      0        2 
   5    chr5_14025013     AAsi    A    C        0      0        2 
   5    chr5_14025013     AKia    A    C        0      0        2 
   5    chr5_14025013     AOna    A    C        0      0        2 
   5    chr5_14025013     ASom    A    C        0      0        2 
   5    chr5_14025013     HCab    A    C        0      0        2 
   5    chr5_14025013     HPrz    A    C        0      0        2 
   5    chr5_14025013     ZBoe    A    C        0      0        2 
   5    chr5_14025013     ZGre    A    C        0      0        2 
   5    chr5_14025013     ZHar    A    C        1      2        2 
   5    chr5_14025013   Sample    A    C        0      0        2 
   5    chr5_14044205     AAsi    C    A        0      0        2 
   5    chr5_14044205     AKia    C    A        0      0        2 
   5    chr5_14044205     AOna    C    A        0      0        2 
   5    chr5_14044205     ASom    C    A        0      0        2 
   5    chr5_14044205     HCab    C    A        0      0        2 
   5    chr5_14044205     HPrz    C    A        0      0        2 
   5    chr5_14044205     ZBoe    C    A        0      0        2 
   5    chr5_14044205     ZGre    C    A        0      0        2 
   5    chr5_14044205     ZHar    C    A        1      2        2 
   5    chr5_14044205   Sample    C    A        0      0        2 
   5    chr5_14069460     AAsi    C    A        0      0        2 
   5    chr5_14069460     AKia    C    A        0      0        2 
   5    chr5_14069460     AOna    C    A        0      0        2 
   5    chr5_14069460     ASom    C    A        0      0        2 
   5    chr5_14069460     HCab    C    A        1      2        2 
   5    chr5_14069460     HPrz    C    A        1      2        2 
   5    chr5_14069460     ZBoe    C    A        0      0        2 
   5    chr5_14069460     ZGre    C    A        0      0        2 
   5    chr5_14069460     ZHar    C    A        0      0        2 
   5    chr5_14069460   Sample    C    A        0      0        2 
   5    chr5_14079900     AAsi    G    C        0      0        2 
   5    chr5_14079900     AKia    G    C        0      0        2 
   5    chr5_14079900     AOna    G    C        0      0        2 
   5    chr5_14079900     ASom    G    C        0      0        2 
   5    chr5_14079900     HCab    G    C        0      0        2 
   5    chr5_14079900     HPrz    G    C        0      0        2 
   5    chr5_14079900     ZBoe    G    C      0.5      1        2 
   5    chr5_14079900     ZGre    G    C        0      0        2 
   5    chr5_14079900     ZHar    G    C        0      0        2 
   5    chr5_14079900   Sample    G    C        0      0        2 
   5    chr5_14089068     AAsi    C    A        0      0        2 
   5    chr5_14089068     AKia    C    A        0      0        2 
   5    chr5_14089068     AOna    C    A        0      0        2 
   5    chr5_14089068     ASom    C    A        0      0        2 
   5    chr5_14089068     HCab    C    A        1      2        2 
   5    chr5_14089068     HPrz    C    A        1      2        2 
   5    chr5_14089068     ZBoe    C    A        0      0        2 
   5    chr5_14089068     ZGre    C    A        0      0        2 
   5    chr5_14089068     ZHar    C    A        0      0        2 
   5    chr5_14089068   Sample    C    A        0      0        2 
   5    chr5_14118213     AAsi    C    A        0      0        2 
   5    chr5_14118213     AKia    C    A        0      0        2 
   5    chr5_14118213     AOna    C    A        0      0        2 
   5    chr5_14118213     ASom    C    A        0      0        2 
   5    chr5_14118213     HCab    C    A        0      0        2 
   5    chr5_14118213     HPrz    C    A        0      0        2 
   5    chr5_14118213     ZBoe    C    A        0      0        2 
   5    chr5_14118213     ZGre    C    A      0.5      1        2 
   5    chr5_14118213     ZHar    C    A        0      0        2 
   5    chr5_14118213   Sample    C    A        0      0        2 
   5    chr5_14121715     AAsi    G    C        0      0        2 
   5    chr5_14121715     AKia    G    C        0      0        2 
   5    chr5_14121715     AOna    G    C        0      0        2 
   5    chr5_14121715     ASom    G    C        0      0        2 
   5    chr5_14121715     HCab    G    C      0.5      1        2 
   5    chr5_14121715     HPrz    G    C        0      0        2 
   5    chr5_14121715     ZBoe    G    C        0      0        2 
   5    chr5_14121715     ZGre    G    C        0      0        2 
   5    chr5_14121715     ZHar    G    C        0      0        2 
   5    chr5_14121715   Sample    G    C        0      0        2 
   5    chr5_14125921     AAsi    C    G        0      0        2 
   5    chr5_14125921     AKia    C    G        0      0        2 
   5    chr5_14125921     AOna    C    G        0      0        2 
   5    chr5_14125921     ASom    C    G        0      0        2 
   5    chr5_14125921     HCab    C    G        0      0        2 
   5    chr5_14125921     HPrz    C    G        0      0        2 
   5    chr5_14125921     ZBoe    C    G        0      0        2 
   5    chr5_14125921     ZGre    C    G        0      0        2 
   5    chr5_14125921     ZHar    C    G        1      2        2 
   5    chr5_14125921   Sample    C    G        0      0        2 
   5    chr5_14301151     AAsi    C    A        0      0        2 
   5    chr5_14301151     AKia    C    A        0      0        2 
   5    chr5_14301151     AOna    C    A        0      0        2 
   5    chr5_14301151     ASom    C    A        0      0        2 
   5    chr5_14301151     HCab    C    A        0      0        2 
   5    chr5_14301151     HPrz    C    A        0      0        2 
   5    chr5_14301151     ZBoe    C    A        1      2        2 
   5    chr5_14301151     ZGre    C    A        0      0        2 
   5    chr5_14301151     ZHar    C    A        0      0        2 
   5    chr5_14301151   Sample    C    A        0      0        2 
   5    chr5_14320224     AAsi    A    C        0      0        2 
   5    chr5_14320224     AKia    A    C        0      0        2 
   5    chr5_14320224     AOna    A    C        0      0        2 
   5    chr5_14320224     ASom    A    C        0      0        2 
   5    chr5_14320224     HCab    A    C        0      0        2 
   5    chr5_14320224     HPrz    A    C        0      0        2 
   5    chr5_14320224     ZBoe    A    C        0      0        2 
   5    chr5_14320224     ZGre    A    C        0      0        2 
   5    chr5_14320224     ZHar    A    C        1      2        2 
   5    chr5_14320224   Sample    A    C        0      0        2 
   5    chr5_14326810     AAsi    G    T        1      2        2 
   5    chr5_14326810     AKia    G    T        0      0        2 
   5    chr5_14326810     AOna    G    T        0      0        2 
   5    chr5_14326810     ASom    G    T        1      2        2 
   5    chr5_14326810     HCab    G    T        0      0        2 
   5    chr5_14326810     HPrz    G    T        0      0        2 
   5    chr5_14326810     ZBoe    G    T        0      0        2 
   5    chr5_14326810     ZGre    G    T        0      0        2 
   5    chr5_14326810     ZHar    G    T        0      0        2 
   5    chr5_14326810   Sample    G    T        1      2        2 
   5    chr5_14373142     AAsi    T    G        0      0        2 
   5    chr5_14373142     AKia    T    G        0      0        2 
   5    chr5_14373142     AOna    T    G        0      0        2 
   5    chr5_14373142     ASom    T    G        0      0        2 
   5    chr5_14373142     HCab    T    G        0      0        2 
   5    chr5_14373142     HPrz    T    G      0.5      1        2 
   5    chr5_14373142     ZBoe    T    G        0      0        2 
   5    chr5_14373142     ZGre    T    G        0      0        2 
   5    chr5_14373142     ZHar    T    G        0      0        2 
   5    chr5_14373142   Sample    T    G        0      0        2 
   5    chr5_14377571     AAsi    A    T        0      0        2 
   5    chr5_14377571     AKia    A    T        0      0        2 
   5    chr5_14377571     AOna    A    T        0      0        2 
   5    chr5_14377571     ASom    A    T        0      0        2 
   5    chr5_14377571     HCab    A    T        1      2        2 
   5    chr5_14377571     HPrz    A    T      0.5      1        2 
   5    chr5_14377571     ZBoe    A    T        0      0        2 
   5    chr5_14377571     ZGre    A    T        0      0        2 
   5    chr5_14377571     ZHar    A    T        0      0        2 
   5    chr5_14377571   Sample    A    T        0      0        2 
   5    chr5_14379029     AAsi    G    C        0      0        2 
   5    chr5_14379029     AKia    G    C        0      0        2 
   5    chr5_14379029     AOna    G    C        0      0        2 
   5    chr5_14379029     ASom    G    C        0      0        2 
   5    chr5_14379029     HCab    G    C        0      0        2 
   5    chr5_14379029     HPrz    G    C        0      0        2 
   5    chr5_14379029     ZBoe    G    C        1      2        2 
   5    chr5_14379029     ZGre    G    C        0      0        2 
   5    chr5_14379029     ZHar    G    C        1      2        2 
   5    chr5_14379029   Sample    G    C        0      0        2 
   5    chr5_14379819     AAsi    C    A        0      0        2 
   5    chr5_14379819     AKia    C    A        0      0        2 
   5    chr5_14379819     AOna    C    A        0      0        2 
   5    chr5_14379819     ASom    C    A        0      0        2 
   5    chr5_14379819     HCab    C    A      0.5      1        2 
   5    chr5_14379819     HPrz    C    A        0      0        2 
   5    chr5_14379819     ZBoe    C    A        0      0        2 
   5    chr5_14379819     ZGre    C    A        0      0        2 
   5    chr5_14379819     ZHar    C    A        0      0        2 
   5    chr5_14379819   Sample    C    A        0      0        2 
   5    chr5_14406107     AAsi    T    G        0      0        2 
   5    chr5_14406107     AKia    T    G        0      0        2 
   5    chr5_14406107     AOna    T    G        0      0        2 
   5    chr5_14406107     ASom    T    G        0      0        2 
   5    chr5_14406107     HCab    T    G        1      2        2 
   5    chr5_14406107     HPrz    T    G        1      2        2 
   5    chr5_14406107     ZBoe    T    G        0      0        2 
   5    chr5_14406107     ZGre    T    G        0      0        2 
   5    chr5_14406107     ZHar    T    G        0      0        2 
   5    chr5_14406107   Sample    T    G        0      0        2 
   5    chr5_14414667     AAsi    G    C        0      0        2 
   5    chr5_14414667     AKia    G    C        0      0        2 
   5    chr5_14414667     AOna    G    C        0      0        2 
   5    chr5_14414667     ASom    G    C        0      0        2 
   5    chr5_14414667     HCab    G    C      0.5      1        2 
   5    chr5_14414667     HPrz    G    C        0      0        2 
   5    chr5_14414667     ZBoe    G    C        0      0        2 
   5    chr5_14414667     ZGre    G    C        0      0        2 
   5    chr5_14414667     ZHar    G    C        0      0        2 
   5    chr5_14414667   Sample    G    C        0      0        2 
   5    chr5_14436292     AAsi    C    A        0      0        2 
   5    chr5_14436292     AKia    C    A        0      0        2 
   5    chr5_14436292     AOna    C    A        0      0        2 
   5    chr5_14436292     ASom    C    A        0      0        2 
   5    chr5_14436292     HCab    C    A        1      2        2 
   5    chr5_14436292     HPrz    C    A        1      2        2 
   5    chr5_14436292     ZBoe    C    A        0      0        2 
   5    chr5_14436292     ZGre    C    A        0      0        2 
   5    chr5_14436292     ZHar    C    A        0      0        2 
   5    chr5_14436292   Sample    C    A        0      0        2 
   5    chr5_14469963     AAsi    T    G        0      0        2 
   5    chr5_14469963     AKia    T    G        0      0        2 
   5    chr5_14469963     AOna    T    G        1      2        2 
   5    chr5_14469963     ASom    T    G        0      0        2 
   5    chr5_14469963     HCab    T    G        1      2        2 
   5    chr5_14469963     HPrz    T    G        1      2        2 
   5    chr5_14469963     ZBoe    T    G        0      0        2 
   5    chr5_14469963     ZGre    T    G        0      0        2 
   5    chr5_14469963     ZHar    T    G        0      0        2 
   5    chr5_14469963   Sample    T    G        0      0        2 
   5    chr5_14484349     AAsi    T    A        0      0        2 
   5    chr5_14484349     AKia    T    A        0      0        2 
   5    chr5_14484349     AOna    T    A        0      0        2 
   5    chr5_14484349     ASom    T    A        0      0        2 
   5    chr5_14484349     HCab    T    A        0      0        2 
   5    chr5_14484349     HPrz    T    A        0      0        2 
   5    chr5_14484349     ZBoe    T    A      0.5      1        2 
   5    chr5_14484349     ZGre    T    A        0      0        2 
   5    chr5_14484349     ZHar    T    A        0      0        2 
   5    chr5_14484349   Sample    T    A        0      0        2 
   5    chr5_14484655     AAsi    A    C        0      0        2 
   5    chr5_14484655     AKia    A    C        1      2        2 
   5    chr5_14484655     AOna    A    C        0      0        2 
   5    chr5_14484655     ASom    A    C        0      0        2 
   5    chr5_14484655     HCab    A    C        0      0        2 
   5    chr5_14484655     HPrz    A    C        0      0        2 
   5    chr5_14484655     ZBoe    A    C        0      0        2 
   5    chr5_14484655     ZGre    A    C        0      0        2 
   5    chr5_14484655     ZHar    A    C        0      0        2 
   5    chr5_14484655   Sample    A    C        0      0        2 
   5    chr5_14489684     AAsi    T    G        0      0        2 
   5    chr5_14489684     AKia    T    G        0      0        2 
   5    chr5_14489684     AOna    T    G        0      0        2 
   5    chr5_14489684     ASom    T    G        0      0        2 
   5    chr5_14489684     HCab    T    G        0      0        2 
   5    chr5_14489684     HPrz    T    G        0      0        2 
   5    chr5_14489684     ZBoe    T    G      0.5      1        2 
   5    chr5_14489684     ZGre    T    G        0      0        2 
   5    chr5_14489684     ZHar    T    G        0      0        2 
   5    chr5_14489684   Sample    T    G        0      0        2 
   5    chr5_14490994     AAsi    A    T        0      0        2 
   5    chr5_14490994     AKia    A    T        0      0        2 
   5    chr5_14490994     AOna    A    T        0      0        2 
   5    chr5_14490994     ASom    A    T        0      0        2 
   5    chr5_14490994     HCab    A    T        1      2        2 
   5    chr5_14490994     HPrz    A    T        1      2        2 
   5    chr5_14490994     ZBoe    A    T        0      0        2 
   5    chr5_14490994     ZGre    A    T        0      0        2 
   5    chr5_14490994     ZHar    A    T        0      0        2 
   5    chr5_14490994   Sample    A    T        0      0        2 
   5    chr5_14507900     AAsi    T    A        0      0        2 
   5    chr5_14507900     AKia    T    A        0      0        2 
   5    chr5_14507900     AOna    T    A        0      0        2 
   5    chr5_14507900     ASom    T    A        0      0        2 
   5    chr5_14507900     HCab    T    A        0      0        2 
   5    chr5_14507900     HPrz    T    A        0      0        2 
   5    chr5_14507900     ZBoe    T    A        0      0        2 
   5    chr5_14507900     ZGre    T    A        0      0        2 
   5    chr5_14507900     ZHar    T    A        1      2        2 
   5    chr5_14507900   Sample    T    A        0      0        2 
   5    chr5_14511226     AAsi    A    T        0      0        2 
   5    chr5_14511226     AKia    A    T        0      0        2 
   5    chr5_14511226     AOna    A    T        0      0        2 
   5    chr5_14511226     ASom    A    T        0      0        2 
   5    chr5_14511226     HCab    A    T        0      0        2 
   5    chr5_14511226     HPrz    A    T        0      0        2 
   5    chr5_14511226     ZBoe    A    T      0.5      1        2 
   5    chr5_14511226     ZGre    A    T        0      0        2 
   5    chr5_14511226     ZHar    A    T        0      0        2 
   5    chr5_14511226   Sample    A    T        0      0        2 
   5    chr5_14518371     AAsi    G    T        0      0        2 
   5    chr5_14518371     AKia    G    T        0      0        2 
   5    chr5_14518371     AOna    G    T        0      0        2 
   5    chr5_14518371     ASom    G    T        0      0        2 
   5    chr5_14518371     HCab    G    T        0      0        2 
   5    chr5_14518371     HPrz    G    T        0      0        2 
   5    chr5_14518371     ZBoe    G    T        1      2        2 
   5    chr5_14518371     ZGre    G    T        0      0        2 
   5    chr5_14518371     ZHar    G    T        0      0        2 
   5    chr5_14518371   Sample    G    T        0      0        2 
   5    chr5_14523682     AAsi    C    G        0      0        2 
   5    chr5_14523682     AKia    C    G        1      2        2 
   5    chr5_14523682     AOna    C    G        0      0        2 
   5    chr5_14523682     ASom    C    G        0      0        2 
   5    chr5_14523682     HCab    C    G        0      0        2 
   5    chr5_14523682     HPrz    C    G        0      0        2 
   5    chr5_14523682     ZBoe    C    G        0      0        2 
   5    chr5_14523682     ZGre    C    G        0      0        2 
   5    chr5_14523682     ZHar    C    G        0      0        2 
   5    chr5_14523682   Sample    C    G        0      0        2 
   5    chr5_14523937     AAsi    G    C        0      0        2 
   5    chr5_14523937     AKia    G    C        1      2        2 
   5    chr5_14523937     AOna    G    C        0      0        2 
   5    chr5_14523937     ASom    G    C        0      0        2 
   5    chr5_14523937     HCab    G    C        0      0        2 
   5    chr5_14523937     HPrz    G    C        0      0        2 
   5    chr5_14523937     ZBoe    G    C        0      0        2 
   5    chr5_14523937     ZGre    G    C        0      0        2 
   5    chr5_14523937     ZHar    G    C        0      0        2 
   5    chr5_14523937   Sample    G    C        0      0        2 
   5    chr5_14529479     AAsi    G    T        0      0        2 
   5    chr5_14529479     AKia    G    T        0      0        2 
   5    chr5_14529479     AOna    G    T        0      0        2 
   5    chr5_14529479     ASom    G    T        0      0        2 
   5    chr5_14529479     HCab    G    T        1      2        2 
   5    chr5_14529479     HPrz    G    T        1      2        2 
   5    chr5_14529479     ZBoe    G    T        0      0        2 
   5    chr5_14529479     ZGre    G    T        0      0        2 
   5    chr5_14529479     ZHar    G    T        0      0        2 
   5    chr5_14529479   Sample    G    T        0      0        2 
   5    chr5_14546873     AAsi    C    A        0      0        2 
   5    chr5_14546873     AKia    C    A        0      0        2 
   5    chr5_14546873     AOna    C    A        0      0        2 
   5    chr5_14546873     ASom    C    A        0      0        2 
   5    chr5_14546873     HCab    C    A        0      0        2 
   5    chr5_14546873     HPrz    C    A        0      0        2 
   5    chr5_14546873     ZBoe    C    A        0      0        2 
   5    chr5_14546873     ZGre    C    A        1      2        2 
   5    chr5_14546873     ZHar    C    A        0      0        2 
   5    chr5_14546873   Sample    C    A        0      0        2 
   5    chr5_14563079     AAsi    C    A        0      0        2 
   5    chr5_14563079     AKia    C    A        0      0        2 
   5    chr5_14563079     AOna    C    A        0      0        2 
   5    chr5_14563079     ASom    C    A        0      0        2 
   5    chr5_14563079     HCab    C    A        1      2        2 
   5    chr5_14563079     HPrz    C    A        1      2        2 
   5    chr5_14563079     ZBoe    C    A        0      0        2 
   5    chr5_14563079     ZGre    C    A        0      0        2 
   5    chr5_14563079     ZHar    C    A        0      0        2 
   5    chr5_14563079   Sample    C    A        0      0        2 
   5    chr5_14568463     AAsi    C    G        0      0        2 
   5    chr5_14568463     AKia    C    G        0      0        2 
   5    chr5_14568463     AOna    C    G        0      0        2 
   5    chr5_14568463     ASom    C    G        0      0        2 
   5    chr5_14568463     HCab    C    G        1      2        2 
   5    chr5_14568463     HPrz    C    G        1      2        2 
   5    chr5_14568463     ZBoe    C    G        0      0        2 
   5    chr5_14568463     ZGre    C    G        0      0        2 
   5    chr5_14568463     ZHar    C    G        0      0        2 
   5    chr5_14568463   Sample    C    G        0      0        2 
   5    chr5_14580098     AAsi    C    A        0      0        2 
   5    chr5_14580098     AKia    C    A        0      0        2 
   5    chr5_14580098     AOna    C    A        0      0        2 
   5    chr5_14580098     ASom    C    A        0      0        2 
   5    chr5_14580098     HCab    C    A        0      0        2 
   5    chr5_14580098     HPrz    C    A        0      0        2 
   5    chr5_14580098     ZBoe    C    A        1      2        2 
   5    chr5_14580098     ZGre    C    A        0      0        2 
   5    chr5_14580098     ZHar    C    A        0      0        2 
   5    chr5_14580098   Sample    C    A        0      0        2 
   5    chr5_14617907     AAsi    T    A        1      2        2 
   5    chr5_14617907     AKia    T    A        0      0        2 
   5    chr5_14617907     AOna    T    A        0      0        2 
   5    chr5_14617907     ASom    T    A        0      0        2 
   5    chr5_14617907     HCab    T    A        0      0        2 
   5    chr5_14617907     HPrz    T    A        0      0        2 
   5    chr5_14617907     ZBoe    T    A        0      0        2 
   5    chr5_14617907     ZGre    T    A        0      0        2 
   5    chr5_14617907     ZHar    T    A        0      0        2 
   5    chr5_14617907   Sample    T    A        0      0        2 
   5    chr5_14633563     AAsi    T    A        0      0        2 
   5    chr5_14633563     AKia    T    A        0      0        2 
   5    chr5_14633563     AOna    T    A        0      0        2 
   5    chr5_14633563     ASom    T    A      0.5      1        2 
   5    chr5_14633563     HCab    T    A        0      0        2 
   5    chr5_14633563     HPrz    T    A        0      0        2 
   5    chr5_14633563     ZBoe    T    A        0      0        2 
   5    chr5_14633563     ZGre    T    A        0      0        2 
   5    chr5_14633563     ZHar    T    A        0      0        2 
   5    chr5_14633563   Sample    T    A        0      0        2 
   5    chr5_14645064     AAsi    G    T        0      0        2 
   5    chr5_14645064     AKia    G    T        0      0        2 
   5    chr5_14645064     AOna    G    T        0      0        2 
   5    chr5_14645064     ASom    G    T      0.5      1        2 
   5    chr5_14645064     HCab    G    T        0      0        2 
   5    chr5_14645064     HPrz    G    T        0      0        2 
   5    chr5_14645064     ZBoe    G    T        0      0        2 
   5    chr5_14645064     ZGre    G    T        0      0        2 
   5    chr5_14645064     ZHar    G    T        0      0        2 
   5    chr5_14645064   Sample    G    T        0      0        2 
   5    chr5_14656149     AAsi    A    T        1      2        2 
   5    chr5_14656149     AKia    A    T        0      0        2 
   5    chr5_14656149     AOna    A    T        0      0        2 
   5    chr5_14656149     ASom    A    T        1      2        2 
   5    chr5_14656149     HCab    A    T        0      0        2 
   5    chr5_14656149     HPrz    A    T        0      0        2 
   5    chr5_14656149     ZBoe    A    T        0      0        2 
   5    chr5_14656149     ZGre    A    T        0      0        2 
   5    chr5_14656149     ZHar    A    T        0      0        2 
   5    chr5_14656149   Sample    A    T        1      2        2 
   5    chr5_14684806     AAsi    A    T        0      0        2 
   5    chr5_14684806     AKia    A    T        0      0        2 
   5    chr5_14684806     AOna    A    T        0      0        2 
   5    chr5_14684806     ASom    A    T        0      0        2 
   5    chr5_14684806     HCab    A    T        0      0        2 
   5    chr5_14684806     HPrz    A    T        0      0        2 
   5    chr5_14684806     ZBoe    A    T        0      0        2 
   5    chr5_14684806     ZGre    A    T        0      0        2 
   5    chr5_14684806     ZHar    A    T        1      2        2 
   5    chr5_14684806   Sample    A    T        0      0        2 
   5    chr5_14712766     AAsi    T    G        0      0        2 
   5    chr5_14712766     AKia    T    G        0      0        2 
   5    chr5_14712766     AOna    T    G        0      0        2 
   5    chr5_14712766     ASom    T    G        0      0        2 
   5    chr5_14712766     HCab    T    G        1      2        2 
   5    chr5_14712766     HPrz    T    G        1      2        2 
   5    chr5_14712766     ZBoe    T    G        0      0        2 
   5    chr5_14712766     ZGre    T    G        0      0        2 
   5    chr5_14712766     ZHar    T    G        0      0        2 
   5    chr5_14712766   Sample    T    G        0      0        2 
   5    chr5_14715312     AAsi    A    C        0      0        2 
   5    chr5_14715312     AKia    A    C        0      0        2 
   5    chr5_14715312     AOna    A    C        0      0        2 
   5    chr5_14715312     ASom    A    C        0      0        2 
   5    chr5_14715312     HCab    A    C        0      0        2 
   5    chr5_14715312     HPrz    A    C        0      0        2 
   5    chr5_14715312     ZBoe    A    C      0.5      1        2 
   5    chr5_14715312     ZGre    A    C        0      0        2 
   5    chr5_14715312     ZHar    A    C        0      0        2 
   5    chr5_14715312   Sample    A    C        0      0        2 
   5    chr5_14716958     AAsi    G    T        0      0        2 
   5    chr5_14716958     AKia    G    T        0      0        2 
   5    chr5_14716958     AOna    G    T        0      0        2 
   5    chr5_14716958     ASom    G    T        0      0        2 
   5    chr5_14716958     HCab    G    T        0      0        2 
   5    chr5_14716958     HPrz    G    T        0      0        2 
   5    chr5_14716958     ZBoe    G    T        0      0        2 
   5    chr5_14716958     ZGre    G    T        1      2        2 
   5    chr5_14716958     ZHar    G    T        1      2        2 
   5    chr5_14716958   Sample    G    T        0      0        2 
   5    chr5_14722928     AAsi    C    G        0      0        2 
   5    chr5_14722928     AKia    C    G        0      0        2 
   5    chr5_14722928     AOna    C    G        0      0        2 
   5    chr5_14722928     ASom    C    G        0      0        2 
   5    chr5_14722928     HCab    C    G        1      2        2 
   5    chr5_14722928     HPrz    C    G        1      2        2 
   5    chr5_14722928     ZBoe    C    G        0      0        2 
   5    chr5_14722928     ZGre    C    G        0      0        2 
   5    chr5_14722928     ZHar    C    G        0      0        2 
   5    chr5_14722928   Sample    C    G        0      0        2 
   5    chr5_14759165     AAsi    C    G        0      0        2 
   5    chr5_14759165     AKia    C    G        0      0        2 
   5    chr5_14759165     AOna    C    G        0      0        2 
   5    chr5_14759165     ASom    C    G        0      0        2 
   5    chr5_14759165     HCab    C    G        0      0        2 
   5    chr5_14759165     HPrz    C    G        0      0        2 
   5    chr5_14759165     ZBoe    C    G        0      0        2 
   5    chr5_14759165     ZGre    C    G        1      2        2 
   5    chr5_14759165     ZHar    C    G        0      0        2 
   5    chr5_14759165   Sample    C    G        0      0        2 
   5    chr5_14768637     AAsi    C    G        0      0        2 
   5    chr5_14768637     AKia    C    G        1      2        2 
   5    chr5_14768637     AOna    C    G        1      2        2 
   5    chr5_14768637     ASom    C    G        0      0        2 
   5    chr5_14768637     HCab    C    G        0      0        2 
   5    chr5_14768637     HPrz    C    G        0      0        2 
   5    chr5_14768637     ZBoe    C    G        0      0        2 
   5    chr5_14768637     ZGre    C    G        0      0        2 
   5    chr5_14768637     ZHar    C    G        0      0        2 
   5    chr5_14768637   Sample    C    G        0      0        2 
   5    chr5_14786386     AAsi    T    G        0      0        2 
   5    chr5_14786386     AKia    T    G        0      0        2 
   5    chr5_14786386     AOna    T    G        0      0        2 
   5    chr5_14786386     ASom    T    G        0      0        2 
   5    chr5_14786386     HCab    T    G        1      2        2 
   5    chr5_14786386     HPrz    T    G        1      2        2 
   5    chr5_14786386     ZBoe    T    G        0      0        2 
   5    chr5_14786386     ZGre    T    G        0      0        2 
   5    chr5_14786386     ZHar    T    G        0      0        2 
   5    chr5_14786386   Sample    T    G        0      0        2 
   5    chr5_14800816     AAsi    A    T        0      0        2 
   5    chr5_14800816     AKia    A    T        0      0        2 
   5    chr5_14800816     AOna    A    T      0.5      1        2 
   5    chr5_14800816     ASom    A    T        0      0        2 
   5    chr5_14800816     HCab    A    T        0      0        2 
   5    chr5_14800816     HPrz    A    T        0      0        2 
   5    chr5_14800816     ZBoe    A    T        0      0        2 
   5    chr5_14800816     ZGre    A    T        0      0        2 
   5    chr5_14800816     ZHar    A    T        0      0        2 
   5    chr5_14800816   Sample    A    T        0      0        2 
   5    chr5_14854853     AAsi    T    G      0.5      1        2 
   5    chr5_14854853     AKia    T    G        0      0        2 
   5    chr5_14854853     AOna    T    G        0      0        2 
   5    chr5_14854853     ASom    T    G        0      0        2 
   5    chr5_14854853     HCab    T    G        0      0        2 
   5    chr5_14854853     HPrz    T    G        0      0        2 
   5    chr5_14854853     ZBoe    T    G        0      0        2 
   5    chr5_14854853     ZGre    T    G        0      0        2 
   5    chr5_14854853     ZHar    T    G        0      0        2 
   5    chr5_14854853   Sample    T    G        0      0        2 
   5    chr5_14867090     AAsi    G    C        0      0        2 
   5    chr5_14867090     AKia    G    C        0      0        2 
   5    chr5_14867090     AOna    G    C        0      0        2 
   5    chr5_14867090     ASom    G    C        0      0        2 
   5    chr5_14867090     HCab    G    C        1      2        2 
   5    chr5_14867090     HPrz    G    C        1      2        2 
   5    chr5_14867090     ZBoe    G    C        0      0        2 
   5    chr5_14867090     ZGre    G    C        0      0        2 
   5    chr5_14867090     ZHar    G    C        0      0        2 
   5    chr5_14867090   Sample    G    C        0      0        2 
   5    chr5_14874861     AAsi    C    A        0      0        2 
   5    chr5_14874861     AKia    C    A        0      0        2 
   5    chr5_14874861     AOna    C    A        0      0        2 
   5    chr5_14874861     ASom    C    A        0      0        2 
   5    chr5_14874861     HCab    C    A        0      0        2 
   5    chr5_14874861     HPrz    C    A        0      0        2 
   5    chr5_14874861     ZBoe    C    A        1      2        2 
   5    chr5_14874861     ZGre    C    A        0      0        2 
   5    chr5_14874861     ZHar    C    A        0      0        2 
   5    chr5_14874861   Sample    C    A        0      0        2 
   5    chr5_14887680     AAsi    G    C        0      0        2 
   5    chr5_14887680     AKia    G    C        0      0        2 
   5    chr5_14887680     AOna    G    C        0      0        2 
   5    chr5_14887680     ASom    G    C        0      0        2 
   5    chr5_14887680     HCab    G    C        1      2        2 
   5    chr5_14887680     HPrz    G    C        1      2        2 
   5    chr5_14887680     ZBoe    G    C        0      0        2 
   5    chr5_14887680     ZGre    G    C        0      0        2 
   5    chr5_14887680     ZHar    G    C        0      0        2 
   5    chr5_14887680   Sample    G    C        0      0        2 
   5    chr5_14891227     AAsi    C    A        0      0        2 
   5    chr5_14891227     AKia    C    A        0      0        2 
   5    chr5_14891227     AOna    C    A        0      0        2 
   5    chr5_14891227     ASom    C    A        0      0        2 
   5    chr5_14891227     HCab    C    A        0      0        2 
   5    chr5_14891227     HPrz    C    A        0      0        2 
   5    chr5_14891227     ZBoe    C    A        0      0        2 
   5    chr5_14891227     ZGre    C    A        0      0        2 
   5    chr5_14891227     ZHar    C    A        1      2        2 
   5    chr5_14891227   Sample    C    A        0      0        2 
   5    chr5_14916634     AAsi    T    A        0      0        2 
   5    chr5_14916634     AKia    T    A        1      2        2 
   5    chr5_14916634     AOna    T    A        0      0        2 
   5    chr5_14916634     ASom    T    A        0      0        2 
   5    chr5_14916634     HCab    T    A        0      0        2 
   5    chr5_14916634     HPrz    T    A        0      0        2 
   5    chr5_14916634     ZBoe    T    A        0      0        2 
   5    chr5_14916634     ZGre    T    A        0      0        2 
   5    chr5_14916634     ZHar    T    A        0      0        2 
   5    chr5_14916634   Sample    T    A        0      0        2 
   5    chr5_14923091     AAsi    T    G        0      0        2 
   5    chr5_14923091     AKia    T    G        0      0        2 
   5    chr5_14923091     AOna    T    G        0      0        2 
   5    chr5_14923091     ASom    T    G        1      2        2 
   5    chr5_14923091     HCab    T    G        0      0        2 
   5    chr5_14923091     HPrz    T    G        0      0        2 
   5    chr5_14923091     ZBoe    T    G        0      0        2 
   5    chr5_14923091     ZGre    T    G        0      0        2 
   5    chr5_14923091     ZHar    T    G        0      0        2 
   5    chr5_14923091   Sample    T    G        0      0        2 
   5    chr5_14936379     AAsi    C    G        0      0        2 
   5    chr5_14936379     AKia    C    G        0      0        2 
   5    chr5_14936379     AOna    C    G        0      0        2 
   5    chr5_14936379     ASom    C    G      0.5      1        2 
   5    chr5_14936379     HCab    C    G        0      0        2 
   5    chr5_14936379     HPrz    C    G        0      0        2 
   5    chr5_14936379     ZBoe    C    G        0      0        2 
   5    chr5_14936379     ZGre    C    G        0      0        2 
   5    chr5_14936379     ZHar    C    G        0      0        2 
   5    chr5_14936379   Sample    C    G        0      0        2 
   5    chr5_14953873     AAsi    T    G        0      0        2 
   5    chr5_14953873     AKia    T    G        0      0        2 
   5    chr5_14953873     AOna    T    G        0      0        2 
   5    chr5_14953873     ASom    T    G        0      0        2 
   5    chr5_14953873     HCab    T    G        0      0        2 
   5    chr5_14953873     HPrz    T    G        0      0        2 
   5    chr5_14953873     ZBoe    T    G      0.5      1        2 
   5    chr5_14953873     ZGre    T    G        0      0        2 
   5    chr5_14953873     ZHar    T    G        0      0        2 
   5    chr5_14953873   Sample    T    G        0      0        2 
   5    chr5_14978417     AAsi    C    G        0      0        2 
   5    chr5_14978417     AKia    C    G        0      0        2 
   5    chr5_14978417     AOna    C    G        0      0        2 
   5    chr5_14978417     ASom    C    G        0      0        2 
   5    chr5_14978417     HCab    C    G        1      2        2 
   5    chr5_14978417     HPrz    C    G        1      2        2 
   5    chr5_14978417     ZBoe    C    G        0      0        2 
   5    chr5_14978417     ZGre    C    G        0      0        2 
   5    chr5_14978417     ZHar    C    G        0      0        2 
   5    chr5_14978417   Sample    C    G        0      0        2 
   5    chr5_14981172     AAsi    C    G        0      0        2 
   5    chr5_14981172     AKia    C    G        0      0        2 
   5    chr5_14981172     AOna    C    G        0      0        2 
   5    chr5_14981172     ASom    C    G        0      0        2 
   5    chr5_14981172     HCab    C    G        0      0        2 
   5    chr5_14981172     HPrz    C    G        0      0        2 
   5    chr5_14981172     ZBoe    C    G        0      0        2 
   5    chr5_14981172     ZGre    C    G        1      2        2 
   5    chr5_14981172     ZHar    C    G        0      0        2 
   5    chr5_14981172   Sample    C    G        0      0        2 
   5    chr5_14995264     AAsi    T    G        0      0        2 
   5    chr5_14995264     AKia    T    G        0      0        2 
   5    chr5_14995264     AOna    T    G        0      0        2 
   5    chr5_14995264     ASom    T    G        0      0        2 
   5    chr5_14995264     HCab    T    G        1      2        2 
   5    chr5_14995264     HPrz    T    G        1      2        2 
   5    chr5_14995264     ZBoe    T    G        0      0        2 
   5    chr5_14995264     ZGre    T    G        0      0        2 
   5    chr5_14995264     ZHar    T    G        0      0        2 
   5    chr5_14995264   Sample    T    G        0      0        2 
   5    chr5_15001471     AAsi    T    G        0      0        2 
   5    chr5_15001471     AKia    T    G        1      2        2 
   5    chr5_15001471     AOna    T    G        1      2        2 
   5    chr5_15001471     ASom    T    G        0      0        2 
   5    chr5_15001471     HCab    T    G        0      0        2 
   5    chr5_15001471     HPrz    T    G        0      0        2 
   5    chr5_15001471     ZBoe    T    G        0      0        2 
   5    chr5_15001471     ZGre    T    G        0      0        2 
   5    chr5_15001471     ZHar    T    G        0      0        2 
   5    chr5_15001471   Sample    T    G        0      0        2 
   5    chr5_15070890     AAsi    T    G        0      0        2 
   5    chr5_15070890     AKia    T    G        0      0        2 
   5    chr5_15070890     AOna    T    G        0      0        2 
   5    chr5_15070890     ASom    T    G        0      0        2 
   5    chr5_15070890     HCab    T    G      0.5      1        2 
   5    chr5_15070890     HPrz    T    G        1      2        2 
   5    chr5_15070890     ZBoe    T    G        0      0        2 
   5    chr5_15070890     ZGre    T    G        0      0        2 
   5    chr5_15070890     ZHar    T    G        0      0        2 
   5    chr5_15070890   Sample    T    G        0      0        2 
   5    chr5_15092276     AAsi    C    G        0      0        2 
   5    chr5_15092276     AKia    C    G        0      0        2 
   5    chr5_15092276     AOna    C    G        0      0        2 
   5    chr5_15092276     ASom    C    G        0      0        2 
   5    chr5_15092276     HCab    C    G        0      0        2 
   5    chr5_15092276     HPrz    C    G        0      0        2 
   5    chr5_15092276     ZBoe    C    G        0      0        2 
   5    chr5_15092276     ZGre    C    G        0      0        2 
   5    chr5_15092276     ZHar    C    G        1      2        2 
   5    chr5_15092276   Sample    C    G        0      0        2 
   5    chr5_15101390     AAsi    C    A        0      0        2 
   5    chr5_15101390     AKia    C    A        0      0        2 
   5    chr5_15101390     AOna    C    A        0      0        2 
   5    chr5_15101390     ASom    C    A        0      0        2 
   5    chr5_15101390     HCab    C    A        1      2        2 
   5    chr5_15101390     HPrz    C    A        1      2        2 
   5    chr5_15101390     ZBoe    C    A        0      0        2 
   5    chr5_15101390     ZGre    C    A        0      0        2 
   5    chr5_15101390     ZHar    C    A        0      0        2 
   5    chr5_15101390   Sample    C    A        0      0        2 
   5    chr5_15139920     AAsi    C    G        0      0        2 
   5    chr5_15139920     AKia    C    G        0      0        2 
   5    chr5_15139920     AOna    C    G        0      0        2 
   5    chr5_15139920     ASom    C    G        0      0        2 
   5    chr5_15139920     HCab    C    G      0.5      1        2 
   5    chr5_15139920     HPrz    C    G        0      0        2 
   5    chr5_15139920     ZBoe    C    G        0      0        2 
   5    chr5_15139920     ZGre    C    G        0      0        2 
   5    chr5_15139920     ZHar    C    G        0      0        2 
   5    chr5_15139920   Sample    C    G        0      0        2 
   5    chr5_15141820     AAsi    A    T        0      0        2 
   5    chr5_15141820     AKia    A    T        0      0        2 
   5    chr5_15141820     AOna    A    T        0      0        2 
   5    chr5_15141820     ASom    A    T        0      0        2 
   5    chr5_15141820     HCab    A    T        1      2        2 
   5    chr5_15141820     HPrz    A    T        1      2        2 
   5    chr5_15141820     ZBoe    A    T        0      0        2 
   5    chr5_15141820     ZGre    A    T        0      0        2 
   5    chr5_15141820     ZHar    A    T        0      0        2 
   5    chr5_15141820   Sample    A    T        0      0        2 
   5    chr5_15192974     AAsi    A    T        0      0        2 
   5    chr5_15192974     AKia    A    T        0      0        2 
   5    chr5_15192974     AOna    A    T        0      0        2 
   5    chr5_15192974     ASom    A    T        0      0        2 
   5    chr5_15192974     HCab    A    T        0      0        2 
   5    chr5_15192974     HPrz    A    T        0      0        2 
   5    chr5_15192974     ZBoe    A    T        0      0        2 
   5    chr5_15192974     ZGre    A    T        0      0        2 
   5    chr5_15192974     ZHar    A    T        1      2        2 
   5    chr5_15192974   Sample    A    T        0      0        2 
   5    chr5_15198188     AAsi    T    G        0      0        2 
   5    chr5_15198188     AKia    T    G        0      0        2 
   5    chr5_15198188     AOna    T    G        0      0        2 
   5    chr5_15198188     ASom    T    G        0      0        2 
   5    chr5_15198188     HCab    T    G        0      0        2 
   5    chr5_15198188     HPrz    T    G        0      0        2 
   5    chr5_15198188     ZBoe    T    G      0.5      1        2 
   5    chr5_15198188     ZGre    T    G        0      0        2 
   5    chr5_15198188     ZHar    T    G        0      0        2 
   5    chr5_15198188   Sample    T    G        0      0        2 
   5    chr5_15215949     AAsi    T    G        0      0        2 
   5    chr5_15215949     AKia    T    G        1      2        2 
   5    chr5_15215949     AOna    T    G        1      2        2 
   5    chr5_15215949     ASom    T    G        0      0        2 
   5    chr5_15215949     HCab    T    G        0      0        2 
   5    chr5_15215949     HPrz    T    G        0      0        2 
   5    chr5_15215949     ZBoe    T    G        0      0        2 
   5    chr5_15215949     ZGre    T    G        0      0        2 
   5    chr5_15215949     ZHar    T    G        0      0        2 
   5    chr5_15215949   Sample    T    G        0      0        2 
   5    chr5_15227787     AAsi    G    C        0      0        2 
   5    chr5_15227787     AKia    G    C        0      0        2 
   5    chr5_15227787     AOna    G    C        0      0        2 
   5    chr5_15227787     ASom    G    C        0      0        2 
   5    chr5_15227787     HCab    G    C        0      0        2 
   5    chr5_15227787     HPrz    G    C        0      0        2 
   5    chr5_15227787     ZBoe    G    C      0.5      1        2 
   5    chr5_15227787     ZGre    G    C        0      0        2 
   5    chr5_15227787     ZHar    G    C        0      0        2 
   5    chr5_15227787   Sample    G    C        0      0        2 
   5    chr5_15235047     AAsi    C    G        0      0        2 
   5    chr5_15235047     AKia    C    G        0      0        2 
   5    chr5_15235047     AOna    C    G        0      0        2 
   5    chr5_15235047     ASom    C    G        0      0        2 
   5    chr5_15235047     HCab    C    G      0.5      1        2 
   5    chr5_15235047     HPrz    C    G        0      0        2 
   5    chr5_15235047     ZBoe    C    G        0      0        2 
   5    chr5_15235047     ZGre    C    G        0      0        2 
   5    chr5_15235047     ZHar    C    G        0      0        2 
   5    chr5_15235047   Sample    C    G        0      0        2 
   5    chr5_15239765     AAsi    A    C        0      0        2 
   5    chr5_15239765     AKia    A    C        0      0        2 
   5    chr5_15239765     AOna    A    C        0      0        2 
   5    chr5_15239765     ASom    A    C        0      0        2 
   5    chr5_15239765     HCab    A    C        0      0        2 
   5    chr5_15239765     HPrz    A    C        0      0        2 
   5    chr5_15239765     ZBoe    A    C        0      0        2 
   5    chr5_15239765     ZGre    A    C        1      2        2 
   5    chr5_15239765     ZHar    A    C        0      0        2 
   5    chr5_15239765   Sample    A    C        0      0        2 
   5    chr5_15274552     AAsi    T    A        0      0        2 
   5    chr5_15274552     AKia    T    A        1      2        2 
   5    chr5_15274552     AOna    T    A        1      2        2 
   5    chr5_15274552     ASom    T    A        0      0        2 
   5    chr5_15274552     HCab    T    A        0      0        2 
   5    chr5_15274552     HPrz    T    A        0      0        2 
   5    chr5_15274552     ZBoe    T    A        0      0        2 
   5    chr5_15274552     ZGre    T    A        0      0        2 
   5    chr5_15274552     ZHar    T    A        0      0        2 
   5    chr5_15274552   Sample    T    A        0      0        2 
   5    chr5_15278748     AAsi    C    G        0      0        2 
   5    chr5_15278748     AKia    C    G        0      0        2 
   5    chr5_15278748     AOna    C    G        0      0        2 
   5    chr5_15278748     ASom    C    G        0      0        2 
   5    chr5_15278748     HCab    C    G      0.5      1        2 
   5    chr5_15278748     HPrz    C    G        1      2        2 
   5    chr5_15278748     ZBoe    C    G        0      0        2 
   5    chr5_15278748     ZGre    C    G        0      0        2 
   5    chr5_15278748     ZHar    C    G        0      0        2 
   5    chr5_15278748   Sample    C    G        0      0        2 
   5    chr5_15288752     AAsi    C    G        0      0        2 
   5    chr5_15288752     AKia    C    G        1      2        2 
   5    chr5_15288752     AOna    C    G        1      2        2 
   5    chr5_15288752     ASom    C    G        0      0        2 
   5    chr5_15288752     HCab    C    G        0      0        2 
   5    chr5_15288752     HPrz    C    G        0      0        2 
   5    chr5_15288752     ZBoe    C    G        0      0        2 
   5    chr5_15288752     ZGre    C    G        0      0        2 
   5    chr5_15288752     ZHar    C    G        0      0        2 
   5    chr5_15288752   Sample    C    G        0      0        2 
   5    chr5_15289032     AAsi    T    A        0      0        2 
   5    chr5_15289032     AKia    T    A        0      0        2 
   5    chr5_15289032     AOna    T    A        0      0        2 
   5    chr5_15289032     ASom    T    A        0      0        2 
   5    chr5_15289032     HCab    T    A        0      0        2 
   5    chr5_15289032     HPrz    T    A        0      0        2 
   5    chr5_15289032     ZBoe    T    A        0      0        2 
   5    chr5_15289032     ZGre    T    A        1      2        2 
   5    chr5_15289032     ZHar    T    A        0      0        2 
   5    chr5_15289032   Sample    T    A        0      0        2 
   5    chr5_15290267     AAsi    C    G        0      0        2 
   5    chr5_15290267     AKia    C    G        0      0        2 
   5    chr5_15290267     AOna    C    G        0      0        2 
   5    chr5_15290267     ASom    C    G        0      0        2 
   5    chr5_15290267     HCab    C    G        0      0        2 
   5    chr5_15290267     HPrz    C    G        0      0        2 
   5    chr5_15290267     ZBoe    C    G        0      0        2 
   5    chr5_15290267     ZGre    C    G        1      2        2 
   5    chr5_15290267     ZHar    C    G        0      0        2 
   5    chr5_15290267   Sample    C    G        0      0        2 
   5    chr5_15298997     AAsi    A    C        0      0        2 
   5    chr5_15298997     AKia    A    C        0      0        2 
   5    chr5_15298997     AOna    A    C        0      0        2 
   5    chr5_15298997     ASom    A    C        0      0        2 
   5    chr5_15298997     HCab    A    C        1      2        2 
   5    chr5_15298997     HPrz    A    C        1      2        2 
   5    chr5_15298997     ZBoe    A    C        0      0        2 
   5    chr5_15298997     ZGre    A    C        0      0        2 
   5    chr5_15298997     ZHar    A    C        0      0        2 
   5    chr5_15298997   Sample    A    C        0      0        2 
   5    chr5_15315499     AAsi    C    A        0      0        2 
   5    chr5_15315499     AKia    C    A        0      0        2 
   5    chr5_15315499     AOna    C    A        0      0        2 
   5    chr5_15315499     ASom    C    A        0      0        2 
   5    chr5_15315499     HCab    C    A        0      0        2 
   5    chr5_15315499     HPrz    C    A      0.5      1        2 
   5    chr5_15315499     ZBoe    C    A        0      0        2 
   5    chr5_15315499     ZGre    C    A        0      0        2 
   5    chr5_15315499     ZHar    C    A        0      0        2 
   5    chr5_15315499   Sample    C    A        0      0        2 
   5    chr5_15344434     AAsi    G    C        0      0        2 
   5    chr5_15344434     AKia    G    C        0      0        2 
   5    chr5_15344434     AOna    G    C        0      0        2 
   5    chr5_15344434     ASom    G    C        0      0        2 
   5    chr5_15344434     HCab    G    C        1      2        2 
   5    chr5_15344434     HPrz    G    C        1      2        2 
   5    chr5_15344434     ZBoe    G    C        0      0        2 
   5    chr5_15344434     ZGre    G    C        0      0        2 
   5    chr5_15344434     ZHar    G    C        0      0        2 
   5    chr5_15344434   Sample    G    C        0      0        2 
   5    chr5_15352490     AAsi    G    C        0      0        2 
   5    chr5_15352490     AKia    G    C        0      0        2 
   5    chr5_15352490     AOna    G    C        0      0        2 
   5    chr5_15352490     ASom    G    C        0      0        2 
   5    chr5_15352490     HCab    G    C        0      0        2 
   5    chr5_15352490     HPrz    G    C        0      0        2 
   5    chr5_15352490     ZBoe    G    C      0.5      1        2 
   5    chr5_15352490     ZGre    G    C        0      0        2 
   5    chr5_15352490     ZHar    G    C        0      0        2 
   5    chr5_15352490   Sample    G    C        0      0        2 
   5    chr5_15379757     AAsi    A    T        0      0        2 
   5    chr5_15379757     AKia    A    T        0      0        2 
   5    chr5_15379757     AOna    A    T        0      0        2 
   5    chr5_15379757     ASom    A    T        0      0        2 
   5    chr5_15379757     HCab    A    T        1      2        2 
   5    chr5_15379757     HPrz    A    T        1      2        2 
   5    chr5_15379757     ZBoe    A    T        0      0        2 
   5    chr5_15379757     ZGre    A    T        0      0        2 
   5    chr5_15379757     ZHar    A    T        0      0        2 
   5    chr5_15379757   Sample    A    T        0      0        2 
   5    chr5_15427414     AAsi    C    A        1      2        2 
   5    chr5_15427414     AKia    C    A        0      0        2 
   5    chr5_15427414     AOna    C    A        0      0        2 
   5    chr5_15427414     ASom    C    A        1      2        2 
   5    chr5_15427414     HCab    C    A        0      0        2 
   5    chr5_15427414     HPrz    C    A        0      0        2 
   5    chr5_15427414     ZBoe    C    A        0      0        2 
   5    chr5_15427414     ZGre    C    A        0      0        2 
   5    chr5_15427414     ZHar    C    A        0      0        2 
   5    chr5_15427414   Sample    C    A        1      2        2 
   5    chr5_15442640     AAsi    C    G        0      0        2 
   5    chr5_15442640     AKia    C    G        0      0        2 
   5    chr5_15442640     AOna    C    G        0      0        2 
   5    chr5_15442640     ASom    C    G        0      0        2 
   5    chr5_15442640     HCab    C    G        0      0        2 
   5    chr5_15442640     HPrz    C    G        0      0        2 
   5    chr5_15442640     ZBoe    C    G        0      0        2 
   5    chr5_15442640     ZGre    C    G        0      0        2 
   5    chr5_15442640     ZHar    C    G        1      2        2 
   5    chr5_15442640   Sample    C    G        0      0        2 
   5    chr5_15451150     AAsi    A    C        0      0        2 
   5    chr5_15451150     AKia    A    C        0      0        2 
   5    chr5_15451150     AOna    A    C        0      0        2 
   5    chr5_15451150     ASom    A    C        0      0        2 
   5    chr5_15451150     HCab    A    C        0      0        2 
   5    chr5_15451150     HPrz    A    C        0      0        2 
   5    chr5_15451150     ZBoe    A    C        1      2        2 
   5    chr5_15451150     ZGre    A    C        1      2        2 
   5    chr5_15451150     ZHar    A    C        0      0        2 
   5    chr5_15451150   Sample    A    C        0      0        2 
   5    chr5_15463457     AAsi    G    T        0      0        2 
   5    chr5_15463457     AKia    G    T        0      0        2 
   5    chr5_15463457     AOna    G    T        0      0        2 
   5    chr5_15463457     ASom    G    T        0      0        2 
   5    chr5_15463457     HCab    G    T        1      2        2 
   5    chr5_15463457     HPrz    G    T        1      2        2 
   5    chr5_15463457     ZBoe    G    T        0      0        2 
   5    chr5_15463457     ZGre    G    T        0      0        2 
   5    chr5_15463457     ZHar    G    T        0      0        2 
   5    chr5_15463457   Sample    G    T        0      0        2 
   5    chr5_15477699     AAsi    C    G        0      0        2 
   5    chr5_15477699     AKia    C    G        0      0        2 
   5    chr5_15477699     AOna    C    G        0      0        2 
   5    chr5_15477699     ASom    C    G        0      0        2 
   5    chr5_15477699     HCab    C    G        1      2        2 
   5    chr5_15477699     HPrz    C    G        1      2        2 
   5    chr5_15477699     ZBoe    C    G        0      0        2 
   5    chr5_15477699     ZGre    C    G        0      0        2 
   5    chr5_15477699     ZHar    C    G        0      0        2 
   5    chr5_15477699   Sample    C    G        0      0        2 
   5    chr5_15486449     AAsi    T    G        0      0        2 
   5    chr5_15486449     AKia    T    G        0      0        2 
   5    chr5_15486449     AOna    T    G        0      0        2 
   5    chr5_15486449     ASom    T    G        0      0        2 
   5    chr5_15486449     HCab    T    G        1      2        2 
   5    chr5_15486449     HPrz    T    G        1      2        2 
   5    chr5_15486449     ZBoe    T    G        0      0        2 
   5    chr5_15486449     ZGre    T    G        0      0        2 
   5    chr5_15486449     ZHar    T    G        0      0        2 
   5    chr5_15486449   Sample    T    G        0      0        2 
   5    chr5_15492414     AAsi    A    C        0      0        2 
   5    chr5_15492414     AKia    A    C        0      0        2 
   5    chr5_15492414     AOna    A    C        0      0        2 
   5    chr5_15492414     ASom    A    C        0      0        2 
   5    chr5_15492414     HCab    A    C        1      2        2 
   5    chr5_15492414     HPrz    A    C        1      2        2 
   5    chr5_15492414     ZBoe    A    C        0      0        2 
   5    chr5_15492414     ZGre    A    C        0      0        2 
   5    chr5_15492414     ZHar    A    C        0      0        2 
   5    chr5_15492414   Sample    A    C        0      0        2 
   5    chr5_15572116     AAsi    T    A        0      0        2 
   5    chr5_15572116     AKia    T    A        0      0        2 
   5    chr5_15572116     AOna    T    A        0      0        2 
   5    chr5_15572116     ASom    T    A        0      0        2 
   5    chr5_15572116     HCab    T    A      0.5      1        2 
   5    chr5_15572116     HPrz    T    A      0.5      1        2 
   5    chr5_15572116     ZBoe    T    A        0      0        2 
   5    chr5_15572116     ZGre    T    A        0      0        2 
   5    chr5_15572116     ZHar    T    A        0      0        2 
   5    chr5_15572116   Sample    T    A        0      0        2 
   5    chr5_15587572     AAsi    C    G        0      0        2 
   5    chr5_15587572     AKia    C    G        0      0        2 
   5    chr5_15587572     AOna    C    G        0      0        2 
   5    chr5_15587572     ASom    C    G        0      0        2 
   5    chr5_15587572     HCab    C    G      0.5      1        2 
   5    chr5_15587572     HPrz    C    G      0.5      1        2 
   5    chr5_15587572     ZBoe    C    G        0      0        2 
   5    chr5_15587572     ZGre    C    G        0      0        2 
   5    chr5_15587572     ZHar    C    G        0      0        2 
   5    chr5_15587572   Sample    C    G        0      0        2 
   5    chr5_15587997     AAsi    C    G        0      0        2 
   5    chr5_15587997     AKia    C    G        0      0        2 
   5    chr5_15587997     AOna    C    G        0      0        2 
   5    chr5_15587997     ASom    C    G        0      0        2 
   5    chr5_15587997     HCab    C    G      0.5      1        2 
   5    chr5_15587997     HPrz    C    G      0.5      1        2 
   5    chr5_15587997     ZBoe    C    G        0      0        2 
   5    chr5_15587997     ZGre    C    G        0      0        2 
   5    chr5_15587997     ZHar    C    G        0      0        2 
   5    chr5_15587997   Sample    C    G        0      0        2 
   5    chr5_15589338     AAsi    C    G        0      0        2 
   5    chr5_15589338     AKia    C    G        0      0        2 
   5    chr5_15589338     AOna    C    G      0.5      1        2 
   5    chr5_15589338     ASom    C    G        0      0        2 
   5    chr5_15589338     HCab    C    G        0      0        2 
   5    chr5_15589338     HPrz    C    G        0      0        2 
   5    chr5_15589338     ZBoe    C    G        0      0        2 
   5    chr5_15589338     ZGre    C    G        0      0        2 
   5    chr5_15589338     ZHar    C    G        0      0        2 
   5    chr5_15589338   Sample    C    G        0      0        2 
   5    chr5_15626211     AAsi    A    T        0      0        2 
   5    chr5_15626211     AKia    A    T        0      0        2 
   5    chr5_15626211     AOna    A    T        0      0        2 
   5    chr5_15626211     ASom    A    T        0      0        2 
   5    chr5_15626211     HCab    A    T        0      0        2 
   5    chr5_15626211     HPrz    A    T        0      0        2 
   5    chr5_15626211     ZBoe    A    T        0      0        2 
   5    chr5_15626211     ZGre    A    T        1      2        2 
   5    chr5_15626211     ZHar    A    T        0      0        2 
   5    chr5_15626211   Sample    A    T        0      0        2 
   5    chr5_15632457     AAsi    A    T        0      0        2 
   5    chr5_15632457     AKia    A    T        0      0        2 
   5    chr5_15632457     AOna    A    T        0      0        2 
   5    chr5_15632457     ASom    A    T        0      0        2 
   5    chr5_15632457     HCab    A    T      0.5      1        2 
   5    chr5_15632457     HPrz    A    T        0      0        2 
   5    chr5_15632457     ZBoe    A    T        0      0        2 
   5    chr5_15632457     ZGre    A    T        0      0        2 
   5    chr5_15632457     ZHar    A    T        0      0        2 
   5    chr5_15632457   Sample    A    T        0      0        2 
   5    chr5_15647811     AAsi    A    T        0      0        2 
   5    chr5_15647811     AKia    A    T        0      0        2 
   5    chr5_15647811     AOna    A    T        0      0        2 
   5    chr5_15647811     ASom    A    T        0      0        2 
   5    chr5_15647811     HCab    A    T        0      0        2 
   5    chr5_15647811     HPrz    A    T        0      0        2 
   5    chr5_15647811     ZBoe    A    T        1      2        2 
   5    chr5_15647811     ZGre    A    T        0      0        2 
   5    chr5_15647811     ZHar    A    T        0      0        2 
   5    chr5_15647811   Sample    A    T        0      0        2 
   5    chr5_15705621     AAsi    G    T        0      0        2 
   5    chr5_15705621     AKia    G    T        0      0        2 
   5    chr5_15705621     AOna    G    T        0      0        2 
   5    chr5_15705621     ASom    G    T        0      0        2 
   5    chr5_15705621     HCab    G    T        1      2        2 
   5    chr5_15705621     HPrz    G    T        1      2        2 
   5    chr5_15705621     ZBoe    G    T        0      0        2 
   5    chr5_15705621     ZGre    G    T        0      0        2 
   5    chr5_15705621     ZHar    G    T        0      0        2 
   5    chr5_15705621   Sample    G    T        0      0        2 
   5    chr5_15724143     AAsi    C    A        0      0        2 
   5    chr5_15724143     AKia    C    A        0      0        2 
   5    chr5_15724143     AOna    C    A        0      0        2 
   5    chr5_15724143     ASom    C    A        0      0        2 
   5    chr5_15724143     HCab    C    A      0.5      1        2 
   5    chr5_15724143     HPrz    C    A        0      0        2 
   5    chr5_15724143     ZBoe    C    A        0      0        2 
   5    chr5_15724143     ZGre    C    A        0      0        2 
   5    chr5_15724143     ZHar    C    A        0      0        2 
   5    chr5_15724143   Sample    C    A        0      0        2 
   5    chr5_15745867     AAsi    A    T        0      0        2 
   5    chr5_15745867     AKia    A    T        0      0        2 
   5    chr5_15745867     AOna    A    T        0      0        2 
   5    chr5_15745867     ASom    A    T        0      0        2 
   5    chr5_15745867     HCab    A    T        1      2        2 
   5    chr5_15745867     HPrz    A    T        1      2        2 
   5    chr5_15745867     ZBoe    A    T        0      0        2 
   5    chr5_15745867     ZGre    A    T        0      0        2 
   5    chr5_15745867     ZHar    A    T        0      0        2 
   5    chr5_15745867   Sample    A    T        0      0        2 
   5    chr5_15777585     AAsi    G    T        0      0        2 
   5    chr5_15777585     AKia    G    T        0      0        2 
   5    chr5_15777585     AOna    G    T        0      0        2 
   5    chr5_15777585     ASom    G    T        0      0        2 
   5    chr5_15777585     HCab    G    T        0      0        2 
   5    chr5_15777585     HPrz    G    T        0      0        2 
   5    chr5_15777585     ZBoe    G    T      0.5      1        2 
   5    chr5_15777585     ZGre    G    T        0      0        2 
   5    chr5_15777585     ZHar    G    T        0      0        2 
   5    chr5_15777585   Sample    G    T        0      0        2 
   5    chr5_15834965     AAsi    C    G        0      0        2 
   5    chr5_15834965     AKia    C    G        1      2        2 
   5    chr5_15834965     AOna    C    G        1      2        2 
   5    chr5_15834965     ASom    C    G        0      0        2 
   5    chr5_15834965     HCab    C    G        0      0        2 
   5    chr5_15834965     HPrz    C    G        0      0        2 
   5    chr5_15834965     ZBoe    C    G        0      0        2 
   5    chr5_15834965     ZGre    C    G        0      0        2 
   5    chr5_15834965     ZHar    C    G        0      0        2 
   5    chr5_15834965   Sample    C    G        0      0        2 
   5    chr5_15876650     AAsi    C    G        1      2        2 
   5    chr5_15876650     AKia    C    G        0      0        2 
   5    chr5_15876650     AOna    C    G        0      0        2 
   5    chr5_15876650     ASom    C    G        0      0        2 
   5    chr5_15876650     HCab    C    G        0      0        2 
   5    chr5_15876650     HPrz    C    G        0      0        2 
   5    chr5_15876650     ZBoe    C    G        0      0        2 
   5    chr5_15876650     ZGre    C    G        0      0        2 
   5    chr5_15876650     ZHar    C    G        0      0        2 
   5    chr5_15876650   Sample    C    G        0      0        2 
   5    chr5_15934270     AAsi    C    A      0.5      1        2 
   5    chr5_15934270     AKia    C    A        0      0        2 
   5    chr5_15934270     AOna    C    A        0      0        2 
   5    chr5_15934270     ASom    C    A      0.5      1        2 
   5    chr5_15934270     HCab    C    A        1      2        2 
   5    chr5_15934270     HPrz    C    A        1      2        2 
   5    chr5_15934270     ZBoe    C    A        0      0        2 
   5    chr5_15934270     ZGre    C    A        0      0        2 
   5    chr5_15934270     ZHar    C    A        0      0        2 
   5    chr5_15934270   Sample    C    A        1      2        2 
   5    chr5_15945880     AAsi    T    A        0      0        2 
   5    chr5_15945880     AKia    T    A        0      0        2 
   5    chr5_15945880     AOna    T    A        0      0        2 
   5    chr5_15945880     ASom    T    A        0      0        2 
   5    chr5_15945880     HCab    T    A        0      0        2 
   5    chr5_15945880     HPrz    T    A        0      0        2 
   5    chr5_15945880     ZBoe    T    A        0      0        2 
   5    chr5_15945880     ZGre    T    A        0      0        2 
   5    chr5_15945880     ZHar    T    A        1      2        2 
   5    chr5_15945880   Sample    T    A        0      0        2 
   5    chr5_15966108     AAsi    A    C        1      2        2 
   5    chr5_15966108     AKia    A    C        0      0        2 
   5    chr5_15966108     AOna    A    C        0      0        2 
   5    chr5_15966108     ASom    A    C        1      2        2 
   5    chr5_15966108     HCab    A    C        0      0        2 
   5    chr5_15966108     HPrz    A    C        0      0        2 
   5    chr5_15966108     ZBoe    A    C        0      0        2 
   5    chr5_15966108     ZGre    A    C        0      0        2 
   5    chr5_15966108     ZHar    A    C        0      0        2 
   5    chr5_15966108   Sample    A    C        1      2        2 
   5    chr5_15984271     AAsi    C    G        0      0        2 
   5    chr5_15984271     AKia    C    G        0      0        2 
   5    chr5_15984271     AOna    C    G        1      2        2 
   5    chr5_15984271     ASom    C    G        0      0        2 
   5    chr5_15984271     HCab    C    G        0      0        2 
   5    chr5_15984271     HPrz    C    G        0      0        2 
   5    chr5_15984271     ZBoe    C    G        0      0        2 
   5    chr5_15984271     ZGre    C    G        0      0        2 
   5    chr5_15984271     ZHar    C    G        0      0        2 
   5    chr5_15984271   Sample    C    G        0      0        2 
   5    chr5_15988841     AAsi    C    G        0      0        2 
   5    chr5_15988841     AKia    C    G        0      0        2 
   5    chr5_15988841     AOna    C    G        0      0        2 
   5    chr5_15988841     ASom    C    G        0      0        2 
   5    chr5_15988841     HCab    C    G        0      0        2 
   5    chr5_15988841     HPrz    C    G      0.5      1        2 
   5    chr5_15988841     ZBoe    C    G        0      0        2 
   5    chr5_15988841     ZGre    C    G        0      0        2 
   5    chr5_15988841     ZHar    C    G        0      0        2 
   5    chr5_15988841   Sample    C    G        0      0        2 
   5    chr5_15997339     AAsi    G    C        0      0        2 
   5    chr5_15997339     AKia    G    C        0      0        2 
   5    chr5_15997339     AOna    G    C        0      0        2 
   5    chr5_15997339     ASom    G    C        0      0        2 
   5    chr5_15997339     HCab    G    C      0.5      1        2 
   5    chr5_15997339     HPrz    G    C        0      0        2 
   5    chr5_15997339     ZBoe    G    C        0      0        2 
   5    chr5_15997339     ZGre    G    C        0      0        2 
   5    chr5_15997339     ZHar    G    C        0      0        2 
   5    chr5_15997339   Sample    G    C        0      0        2 
   5    chr5_16018273     AAsi    T    G        0      0        2 
   5    chr5_16018273     AKia    T    G        1      2        2 
   5    chr5_16018273     AOna    T    G        1      2        2 
   5    chr5_16018273     ASom    T    G        0      0        2 
   5    chr5_16018273     HCab    T    G        0      0        2 
   5    chr5_16018273     HPrz    T    G        0      0        2 
   5    chr5_16018273     ZBoe    T    G        0      0        2 
   5    chr5_16018273     ZGre    T    G        0      0        2 
   5    chr5_16018273     ZHar    T    G        0      0        2 
   5    chr5_16018273   Sample    T    G        0      0        2 
   5    chr5_16027177     AAsi    C    A        0      0        2 
   5    chr5_16027177     AKia    C    A        0      0        2 
   5    chr5_16027177     AOna    C    A        0      0        2 
   5    chr5_16027177     ASom    C    A      0.5      1        2 
   5    chr5_16027177     HCab    C    A        0      0        2 
   5    chr5_16027177     HPrz    C    A        0      0        2 
   5    chr5_16027177     ZBoe    C    A        0      0        2 
   5    chr5_16027177     ZGre    C    A        0      0        2 
   5    chr5_16027177     ZHar    C    A        0      0        2 
   5    chr5_16027177   Sample    C    A        0      0        2 
   5    chr5_16027898     AAsi    C    G        0      0        2 
   5    chr5_16027898     AKia    C    G        0      0        2 
   5    chr5_16027898     AOna    C    G        0      0        2 
   5    chr5_16027898     ASom    C    G        0      0        2 
   5    chr5_16027898     HCab    C    G        0      0        2 
   5    chr5_16027898     HPrz    C    G      0.5      1        2 
   5    chr5_16027898     ZBoe    C    G        0      0        2 
   5    chr5_16027898     ZGre    C    G        0      0        2 
   5    chr5_16027898     ZHar    C    G        0      0        2 
   5    chr5_16027898   Sample    C    G        0      0        2 
   5    chr5_16030727     AAsi    C    G        0      0        2 
   5    chr5_16030727     AKia    C    G        0      0        2 
   5    chr5_16030727     AOna    C    G        0      0        2 
   5    chr5_16030727     ASom    C    G        0      0        2 
   5    chr5_16030727     HCab    C    G        0      0        2 
   5    chr5_16030727     HPrz    C    G      0.5      1        2 
   5    chr5_16030727     ZBoe    C    G        0      0        2 
   5    chr5_16030727     ZGre    C    G        0      0        2 
   5    chr5_16030727     ZHar    C    G        0      0        2 
   5    chr5_16030727   Sample    C    G        0      0        2 
   5    chr5_16034361     AAsi    A    T        0      0        2 
   5    chr5_16034361     AKia    A    T        0      0        2 
   5    chr5_16034361     AOna    A    T        1      2        2 
   5    chr5_16034361     ASom    A    T        0      0        2 
   5    chr5_16034361     HCab    A    T        0      0        2 
   5    chr5_16034361     HPrz    A    T        0      0        2 
   5    chr5_16034361     ZBoe    A    T        0      0        2 
   5    chr5_16034361     ZGre    A    T        0      0        2 
   5    chr5_16034361     ZHar    A    T        0      0        2 
   5    chr5_16034361   Sample    A    T        0      0        2 
   5    chr5_16080022     AAsi    C    G        0      0        2 
   5    chr5_16080022     AKia    C    G        0      0        2 
   5    chr5_16080022     AOna    C    G        0      0        2 
   5    chr5_16080022     ASom    C    G        0      0        2 
   5    chr5_16080022     HCab    C    G        0      0        2 
   5    chr5_16080022     HPrz    C    G        0      0        2 
   5    chr5_16080022     ZBoe    C    G        0      0        2 
   5    chr5_16080022     ZGre    C    G        1      2        2 
   5    chr5_16080022     ZHar    C    G        0      0        2 
   5    chr5_16080022   Sample    C    G        0      0        2 
   5    chr5_16925570     AAsi    G    C        1      2        2 
   5    chr5_16925570     AKia    G    C        0      0        2 
   5    chr5_16925570     AOna    G    C        0      0        2 
   5    chr5_16925570     ASom    G    C        1      2        2 
   5    chr5_16925570     HCab    G    C        0      0        2 
   5    chr5_16925570     HPrz    G    C        0      0        2 
   5    chr5_16925570     ZBoe    G    C        0      0        2 
   5    chr5_16925570     ZGre    G    C        0      0        2 
   5    chr5_16925570     ZHar    G    C        0      0        2 
   5    chr5_16925570   Sample    G    C        1      2        2 
   5    chr5_16937338     AAsi    C    G        0      0        2 
   5    chr5_16937338     AKia    C    G        0      0        2 
   5    chr5_16937338     AOna    C    G        0      0        2 
   5    chr5_16937338     ASom    C    G        0      0        2 
   5    chr5_16937338     HCab    C    G      0.5      1        2 
   5    chr5_16937338     HPrz    C    G        0      0        2 
   5    chr5_16937338     ZBoe    C    G        0      0        2 
   5    chr5_16937338     ZGre    C    G        0      0        2 
   5    chr5_16937338     ZHar    C    G        0      0        2 
   5    chr5_16937338   Sample    C    G        0      0        2 
   5    chr5_16938012     AAsi    C    A        0      0        2 
   5    chr5_16938012     AKia    C    A        0      0        2 
   5    chr5_16938012     AOna    C    A        0      0        2 
   5    chr5_16938012     ASom    C    A        0      0        2 
   5    chr5_16938012     HCab    C    A        1      2        2 
   5    chr5_16938012     HPrz    C    A        1      2        2 
   5    chr5_16938012     ZBoe    C    A        0      0        2 
   5    chr5_16938012     ZGre    C    A        0      0        2 
   5    chr5_16938012     ZHar    C    A        0      0        2 
   5    chr5_16938012   Sample    C    A        0      0        2 
   5    chr5_16954387     AAsi    C    G        0      0        2 
   5    chr5_16954387     AKia    C    G        0      0        2 
   5    chr5_16954387     AOna    C    G        0      0        2 
   5    chr5_16954387     ASom    C    G        0      0        2 
   5    chr5_16954387     HCab    C    G        1      2        2 
   5    chr5_16954387     HPrz    C    G        1      2        2 
   5    chr5_16954387     ZBoe    C    G        0      0        2 
   5    chr5_16954387     ZGre    C    G        0      0        2 
   5    chr5_16954387     ZHar    C    G        0      0        2 
   5    chr5_16954387   Sample    C    G        0      0        2 
   5    chr5_16973298     AAsi    C    A        0      0        2 
   5    chr5_16973298     AKia    C    A        0      0        2 
   5    chr5_16973298     AOna    C    A        0      0        2 
   5    chr5_16973298     ASom    C    A        0      0        2 
   5    chr5_16973298     HCab    C    A        0      0        2 
   5    chr5_16973298     HPrz    C    A        0      0        2 
   5    chr5_16973298     ZBoe    C    A        0      0        2 
   5    chr5_16973298     ZGre    C    A        0      0        2 
   5    chr5_16973298     ZHar    C    A        1      2        2 
   5    chr5_16973298   Sample    C    A        0      0        2 
   5    chr5_16992924     AAsi    G    C        0      0        2 
   5    chr5_16992924     AKia    G    C        0      0        2 
   5    chr5_16992924     AOna    G    C        0      0        2 
   5    chr5_16992924     ASom    G    C        0      0        2 
   5    chr5_16992924     HCab    G    C        1      2        2 
   5    chr5_16992924     HPrz    G    C        1      2        2 
   5    chr5_16992924     ZBoe    G    C        0      0        2 
   5    chr5_16992924     ZGre    G    C        0      0        2 
   5    chr5_16992924     ZHar    G    C        0      0        2 
   5    chr5_16992924   Sample    G    C        0      0        2 
   5    chr5_17009893     AAsi    A    T        0      0        2 
   5    chr5_17009893     AKia    A    T        0      0        2 
   5    chr5_17009893     AOna    A    T        0      0        2 
   5    chr5_17009893     ASom    A    T        0      0        2 
   5    chr5_17009893     HCab    A    T        0      0        2 
   5    chr5_17009893     HPrz    A    T        0      0        2 
   5    chr5_17009893     ZBoe    A    T        0      0        2 
   5    chr5_17009893     ZGre    A    T      0.5      1        2 
   5    chr5_17009893     ZHar    A    T        0      0        2 
   5    chr5_17009893   Sample    A    T        0      0        2 
   5    chr5_17032331     AAsi    C    G        0      0        2 
   5    chr5_17032331     AKia    C    G        0      0        2 
   5    chr5_17032331     AOna    C    G        0      0        2 
   5    chr5_17032331     ASom    C    G        0      0        2 
   5    chr5_17032331     HCab    C    G        0      0        2 
   5    chr5_17032331     HPrz    C    G        1      2        2 
   5    chr5_17032331     ZBoe    C    G        0      0        2 
   5    chr5_17032331     ZGre    C    G        0      0        2 
   5    chr5_17032331     ZHar    C    G        0      0        2 
   5    chr5_17032331   Sample    C    G        0      0        2 
   5    chr5_17037519     AAsi    G    C        0      0        2 
   5    chr5_17037519     AKia    G    C        0      0        2 
   5    chr5_17037519     AOna    G    C        0      0        2 
   5    chr5_17037519     ASom    G    C        0      0        2 
   5    chr5_17037519     HCab    G    C        1      2        2 
   5    chr5_17037519     HPrz    G    C        1      2        2 
   5    chr5_17037519     ZBoe    G    C        0      0        2 
   5    chr5_17037519     ZGre    G    C        0      0        2 
   5    chr5_17037519     ZHar    G    C        0      0        2 
   5    chr5_17037519   Sample    G    C        0      0        2 
   5    chr5_17052824     AAsi    C    A        0      0        2 
   5    chr5_17052824     AKia    C    A        0      0        2 
   5    chr5_17052824     AOna    C    A        0      0        2 
   5    chr5_17052824     ASom    C    A        0      0        2 
   5    chr5_17052824     HCab    C    A        0      0        2 
   5    chr5_17052824     HPrz    C    A        0      0        2 
   5    chr5_17052824     ZBoe    C    A        1      2        2 
   5    chr5_17052824     ZGre    C    A        0      0        2 
   5    chr5_17052824     ZHar    C    A        0      0        2 
   5    chr5_17052824   Sample    C    A        0      0        2 
   5    chr5_17065986     AAsi    C    A        0      0        2 
   5    chr5_17065986     AKia    C    A        0      0        2 
   5    chr5_17065986     AOna    C    A      0.5      1        2 
   5    chr5_17065986     ASom    C    A        0      0        2 
   5    chr5_17065986     HCab    C    A        0      0        2 
   5    chr5_17065986     HPrz    C    A        0      0        2 
   5    chr5_17065986     ZBoe    C    A        0      0        2 
   5    chr5_17065986     ZGre    C    A        0      0        2 
   5    chr5_17065986     ZHar    C    A        0      0        2 
   5    chr5_17065986   Sample    C    A        0      0        2 
   5    chr5_17069035     AAsi    T    A        0      0        2 
   5    chr5_17069035     AKia    T    A      0.5      1        2 
   5    chr5_17069035     AOna    T    A        0      0        2 
   5    chr5_17069035     ASom    T    A        0      0        2 
   5    chr5_17069035     HCab    T    A        0      0        2 
   5    chr5_17069035     HPrz    T    A        0      0        2 
   5    chr5_17069035     ZBoe    T    A        0      0        2 
   5    chr5_17069035     ZGre    T    A        0      0        2 
   5    chr5_17069035     ZHar    T    A        0      0        2 
   5    chr5_17069035   Sample    T    A        0      0        2 
   5    chr5_17091901     AAsi    C    A        0      0        2 
   5    chr5_17091901     AKia    C    A        0      0        2 
   5    chr5_17091901     AOna    C    A        0      0        2 
   5    chr5_17091901     ASom    C    A        0      0        2 
   5    chr5_17091901     HCab    C    A        1      2        2 
   5    chr5_17091901     HPrz    C    A        0      0        2 
   5    chr5_17091901     ZBoe    C    A        0      0        2 
   5    chr5_17091901     ZGre    C    A        0      0        2 
   5    chr5_17091901     ZHar    C    A        0      0        2 
   5    chr5_17091901   Sample    C    A        0      0        2 
   5    chr5_17106156     AAsi    G    C      0.5      1        2 
   5    chr5_17106156     AKia    G    C        0      0        2 
   5    chr5_17106156     AOna    G    C        0      0        2 
   5    chr5_17106156     ASom    G    C        0      0        2 
   5    chr5_17106156     HCab    G    C        0      0        2 
   5    chr5_17106156     HPrz    G    C        0      0        2 
   5    chr5_17106156     ZBoe    G    C        0      0        2 
   5    chr5_17106156     ZGre    G    C        0      0        2 
   5    chr5_17106156     ZHar    G    C        0      0        2 
   5    chr5_17106156   Sample    G    C        0      0        2 
   5    chr5_17113070     AAsi    G    T        0      0        2 
   5    chr5_17113070     AKia    G    T        0      0        2 
   5    chr5_17113070     AOna    G    T        0      0        2 
   5    chr5_17113070     ASom    G    T        0      0        2 
   5    chr5_17113070     HCab    G    T        1      2        2 
   5    chr5_17113070     HPrz    G    T        1      2        2 
   5    chr5_17113070     ZBoe    G    T        0      0        2 
   5    chr5_17113070     ZGre    G    T        0      0        2 
   5    chr5_17113070     ZHar    G    T        0      0        2 
   5    chr5_17113070   Sample    G    T        0      0        2 
   5    chr5_17124565     AAsi    G    C        0      0        2 
   5    chr5_17124565     AKia    G    C        0      0        2 
   5    chr5_17124565     AOna    G    C        0      0        2 
   5    chr5_17124565     ASom    G    C        0      0        2 
   5    chr5_17124565     HCab    G    C        0      0        2 
   5    chr5_17124565     HPrz    G    C        0      0        2 
   5    chr5_17124565     ZBoe    G    C      0.5      1        2 
   5    chr5_17124565     ZGre    G    C        0      0        2 
   5    chr5_17124565     ZHar    G    C        0      0        2 
   5    chr5_17124565   Sample    G    C        0      0        2 
   5    chr5_17133586     AAsi    A    C        0      0        2 
   5    chr5_17133586     AKia    A    C        0      0        2 
   5    chr5_17133586     AOna    A    C        0      0        2 
   5    chr5_17133586     ASom    A    C        0      0        2 
   5    chr5_17133586     HCab    A    C        1      2        2 
   5    chr5_17133586     HPrz    A    C        1      2        2 
   5    chr5_17133586     ZBoe    A    C        0      0        2 
   5    chr5_17133586     ZGre    A    C        0      0        2 
   5    chr5_17133586     ZHar    A    C        0      0        2 
   5    chr5_17133586   Sample    A    C        0      0        2 
   5    chr5_17148177     AAsi    T    A        0      0        2 
   5    chr5_17148177     AKia    T    A        0      0        2 
   5    chr5_17148177     AOna    T    A        0      0        2 
   5    chr5_17148177     ASom    T    A        0      0        2 
   5    chr5_17148177     HCab    T    A        1      2        2 
   5    chr5_17148177     HPrz    T    A        1      2        2 
   5    chr5_17148177     ZBoe    T    A        0      0        2 
   5    chr5_17148177     ZGre    T    A        0      0        2 
   5    chr5_17148177     ZHar    T    A        0      0        2 
   5    chr5_17148177   Sample    T    A        0      0        2 
   5    chr5_17160665     AAsi    T    A        0      0        2 
   5    chr5_17160665     AKia    T    A        0      0        2 
   5    chr5_17160665     AOna    T    A        0      0        2 
   5    chr5_17160665     ASom    T    A        0      0        2 
   5    chr5_17160665     HCab    T    A        0      0        2 
   5    chr5_17160665     HPrz    T    A        0      0        2 
   5    chr5_17160665     ZBoe    T    A        0      0        2 
   5    chr5_17160665     ZGre    T    A        0      0        2 
   5    chr5_17160665     ZHar    T    A      0.5      1        2 
   5    chr5_17160665   Sample    T    A        0      0        2 
   5    chr5_17172568     AAsi    T    G        0      0        2 
   5    chr5_17172568     AKia    T    G        0      0        2 
   5    chr5_17172568     AOna    T    G        0      0        2 
   5    chr5_17172568     ASom    T    G        0      0        2 
   5    chr5_17172568     HCab    T    G        0      0        2 
   5    chr5_17172568     HPrz    T    G        0      0        2 
   5    chr5_17172568     ZBoe    T    G        0      0        2 
   5    chr5_17172568     ZGre    T    G        0      0        2 
   5    chr5_17172568     ZHar    T    G      0.5      1        2 
   5    chr5_17172568   Sample    T    G        0      0        2 
   5    chr5_17191825     AAsi    T    G        0      0        2 
   5    chr5_17191825     AKia    T    G        0      0        2 
   5    chr5_17191825     AOna    T    G      0.5      1        2 
   5    chr5_17191825     ASom    T    G        0      0        2 
   5    chr5_17191825     HCab    T    G        0      0        2 
   5    chr5_17191825     HPrz    T    G        0      0        2 
   5    chr5_17191825     ZBoe    T    G        0      0        2 
   5    chr5_17191825     ZGre    T    G        0      0        2 
   5    chr5_17191825     ZHar    T    G        0      0        2 
   5    chr5_17191825   Sample    T    G        0      0        2 
   5    chr5_17203780     AAsi    G    C        0      0        2 
   5    chr5_17203780     AKia    G    C        0      0        2 
   5    chr5_17203780     AOna    G    C        0      0        2 
   5    chr5_17203780     ASom    G    C        0      0        2 
   5    chr5_17203780     HCab    G    C        0      0        2 
   5    chr5_17203780     HPrz    G    C        0      0        2 
   5    chr5_17203780     ZBoe    G    C        0      0        2 
   5    chr5_17203780     ZGre    G    C        0      0        2 
   5    chr5_17203780     ZHar    G    C      0.5      1        2 
   5    chr5_17203780   Sample    G    C        0      0        2 
   5    chr5_17213222     AAsi    C    A        0      0        2 
   5    chr5_17213222     AKia    C    A        0      0        2 
   5    chr5_17213222     AOna    C    A        0      0        2 
   5    chr5_17213222     ASom    C    A        0      0        2 
   5    chr5_17213222     HCab    C    A        1      2        2 
   5    chr5_17213222     HPrz    C    A      0.5      1        2 
   5    chr5_17213222     ZBoe    C    A        0      0        2 
   5    chr5_17213222     ZGre    C    A        0      0        2 
   5    chr5_17213222     ZHar    C    A        0      0        2 
   5    chr5_17213222   Sample    C    A        0      0        2 
   5    chr5_17222588     AAsi    G    C      0.5      1        2 
   5    chr5_17222588     AKia    G    C        0      0        2 
   5    chr5_17222588     AOna    G    C        0      0        2 
   5    chr5_17222588     ASom    G    C        0      0        2 
   5    chr5_17222588     HCab    G    C        0      0        2 
   5    chr5_17222588     HPrz    G    C        0      0        2 
   5    chr5_17222588     ZBoe    G    C        0      0        2 
   5    chr5_17222588     ZGre    G    C        0      0        2 
   5    chr5_17222588     ZHar    G    C        0      0        2 
   5    chr5_17222588   Sample    G    C        0      0        2 
   5    chr5_17224335     AAsi    C    A        0      0        2 
   5    chr5_17224335     AKia    C    A        0      0        2 
   5    chr5_17224335     AOna    C    A        0      0        2 
   5    chr5_17224335     ASom    C    A        0      0        2 
   5    chr5_17224335     HCab    C    A        1      2        2 
   5    chr5_17224335     HPrz    C    A        1      2        2 
   5    chr5_17224335     ZBoe    C    A        0      0        2 
   5    chr5_17224335     ZGre    C    A        0      0        2 
   5    chr5_17224335     ZHar    C    A        0      0        2 
   5    chr5_17224335   Sample    C    A        0      0        2 
   5    chr5_17235760     AAsi    G    T        0      0        2 
   5    chr5_17235760     AKia    G    T        0      0        2 
   5    chr5_17235760     AOna    G    T        0      0        2 
   5    chr5_17235760     ASom    G    T        0      0        2 
   5    chr5_17235760     HCab    G    T        0      0        2 
   5    chr5_17235760     HPrz    G    T        0      0        2 
   5    chr5_17235760     ZBoe    G    T      0.5      1        2 
   5    chr5_17235760     ZGre    G    T        0      0        2 
   5    chr5_17235760     ZHar    G    T        0      0        2 
   5    chr5_17235760   Sample    G    T        0      0        2 
   5    chr5_17238938     AAsi    A    T        0      0        2 
   5    chr5_17238938     AKia    A    T        0      0        2 
   5    chr5_17238938     AOna    A    T        0      0        2 
   5    chr5_17238938     ASom    A    T        0      0        2 
   5    chr5_17238938     HCab    A    T        0      0        2 
   5    chr5_17238938     HPrz    A    T        0      0        2 
   5    chr5_17238938     ZBoe    A    T        0      0        2 
   5    chr5_17238938     ZGre    A    T      0.5      1        2 
   5    chr5_17238938     ZHar    A    T        0      0        2 
   5    chr5_17238938   Sample    A    T        0      0        2 
   5    chr5_17241481     AAsi    G    T        0      0        2 
   5    chr5_17241481     AKia    G    T        0      0        2 
   5    chr5_17241481     AOna    G    T        0      0        2 
   5    chr5_17241481     ASom    G    T        0      0        2 
   5    chr5_17241481     HCab    G    T        1      2        2 
   5    chr5_17241481     HPrz    G    T        1      2        2 
   5    chr5_17241481     ZBoe    G    T        0      0        2 
   5    chr5_17241481     ZGre    G    T        0      0        2 
   5    chr5_17241481     ZHar    G    T        0      0        2 
   5    chr5_17241481   Sample    G    T        0      0        2 
   5    chr5_17246800     AAsi    A    C        0      0        2 
   5    chr5_17246800     AKia    A    C        0      0        2 
   5    chr5_17246800     AOna    A    C        0      0        2 
   5    chr5_17246800     ASom    A    C        0      0        2 
   5    chr5_17246800     HCab    A    C        0      0        2 
   5    chr5_17246800     HPrz    A    C        0      0        2 
   5    chr5_17246800     ZBoe    A    C      0.5      1        2 
   5    chr5_17246800     ZGre    A    C        0      0        2 
   5    chr5_17246800     ZHar    A    C        0      0        2 
   5    chr5_17246800   Sample    A    C        0      0        2 
   5    chr5_17280843     AAsi    G    C        0      0        2 
   5    chr5_17280843     AKia    G    C        0      0        2 
   5    chr5_17280843     AOna    G    C      0.5      1        2 
   5    chr5_17280843     ASom    G    C        0      0        2 
   5    chr5_17280843     HCab    G    C        0      0        2 
   5    chr5_17280843     HPrz    G    C        0      0        2 
   5    chr5_17280843     ZBoe    G    C        0      0        2 
   5    chr5_17280843     ZGre    G    C        0      0        2 
   5    chr5_17280843     ZHar    G    C        0      0        2 
   5    chr5_17280843   Sample    G    C        0      0        2 
   5    chr5_17321827     AAsi    G    C        0      0        2 
   5    chr5_17321827     AKia    G    C        1      2        2 
   5    chr5_17321827     AOna    G    C        0      0        2 
   5    chr5_17321827     ASom    G    C        0      0        2 
   5    chr5_17321827     HCab    G    C        0      0        2 
   5    chr5_17321827     HPrz    G    C        0      0        2 
   5    chr5_17321827     ZBoe    G    C        0      0        2 
   5    chr5_17321827     ZGre    G    C        0      0        2 
   5    chr5_17321827     ZHar    G    C        0      0        2 
   5    chr5_17321827   Sample    G    C        0      0        2 
   5    chr5_17326774     AAsi    C    A        0      0        2 
   5    chr5_17326774     AKia    C    A        0      0        2 
   5    chr5_17326774     AOna    C    A        0      0        2 
   5    chr5_17326774     ASom    C    A        0      0        2 
   5    chr5_17326774     HCab    C    A        0      0        2 
   5    chr5_17326774     HPrz    C    A        0      0        2 
   5    chr5_17326774     ZBoe    C    A        0      0        2 
   5    chr5_17326774     ZGre    C    A        1      2        2 
   5    chr5_17326774     ZHar    C    A        0      0        2 
   5    chr5_17326774   Sample    C    A        0      0        2 
   5    chr5_17372282     AAsi    C    G        0      0        2 
   5    chr5_17372282     AKia    C    G        0      0        2 
   5    chr5_17372282     AOna    C    G      0.5      1        2 
   5    chr5_17372282     ASom    C    G        0      0        2 
   5    chr5_17372282     HCab    C    G        0      0        2 
   5    chr5_17372282     HPrz    C    G        0      0        2 
   5    chr5_17372282     ZBoe    C    G        0      0        2 
   5    chr5_17372282     ZGre    C    G        0      0        2 
   5    chr5_17372282     ZHar    C    G        0      0        2 
   5    chr5_17372282   Sample    C    G        0      0        2 
   5    chr5_17398164     AAsi    G    C        0      0        2 
   5    chr5_17398164     AKia    G    C        0      0        2 
   5    chr5_17398164     AOna    G    C        0      0        2 
   5    chr5_17398164     ASom    G    C        0      0        2 
   5    chr5_17398164     HCab    G    C        1      2        2 
   5    chr5_17398164     HPrz    G    C        1      2        2 
   5    chr5_17398164     ZBoe    G    C        0      0        2 
   5    chr5_17398164     ZGre    G    C        0      0        2 
   5    chr5_17398164     ZHar    G    C        0      0        2 
   5    chr5_17398164   Sample    G    C        0      0        2 
   5    chr5_17408992     AAsi    C    G        1      2        2 
   5    chr5_17408992     AKia    C    G        0      0        2 
   5    chr5_17408992     AOna    C    G        0      0        2 
   5    chr5_17408992     ASom    C    G        1      2        2 
   5    chr5_17408992     HCab    C    G        0      0        2 
   5    chr5_17408992     HPrz    C    G        0      0        2 
   5    chr5_17408992     ZBoe    C    G        0      0        2 
   5    chr5_17408992     ZGre    C    G        0      0        2 
   5    chr5_17408992     ZHar    C    G        0      0        2 
   5    chr5_17408992   Sample    C    G        1      2        2 
   5    chr5_17414680     AAsi    A    T      0.5      1        2 
   5    chr5_17414680     AKia    A    T        0      0        2 
   5    chr5_17414680     AOna    A    T        0      0        2 
   5    chr5_17414680     ASom    A    T        0      0        2 
   5    chr5_17414680     HCab    A    T        0      0        2 
   5    chr5_17414680     HPrz    A    T        0      0        2 
   5    chr5_17414680     ZBoe    A    T        0      0        2 
   5    chr5_17414680     ZGre    A    T        0      0        2 
   5    chr5_17414680     ZHar    A    T        0      0        2 
   5    chr5_17414680   Sample    A    T        0      0        2 
   5    chr5_17417020     AAsi    A    C        0      0        2 
   5    chr5_17417020     AKia    A    C        0      0        2 
   5    chr5_17417020     AOna    A    C        0      0        2 
   5    chr5_17417020     ASom    A    C        1      2        2 
   5    chr5_17417020     HCab    A    C        0      0        2 
   5    chr5_17417020     HPrz    A    C        0      0        2 
   5    chr5_17417020     ZBoe    A    C        0      0        2 
   5    chr5_17417020     ZGre    A    C        0      0        2 
   5    chr5_17417020     ZHar    A    C        0      0        2 
   5    chr5_17417020   Sample    A    C        0      0        2 
   5    chr5_17464933     AAsi    A    C        0      0        2 
   5    chr5_17464933     AKia    A    C        1      2        2 
   5    chr5_17464933     AOna    A    C        0      0        2 
   5    chr5_17464933     ASom    A    C        0      0        2 
   5    chr5_17464933     HCab    A    C        0      0        2 
   5    chr5_17464933     HPrz    A    C        0      0        2 
   5    chr5_17464933     ZBoe    A    C        0      0        2 
   5    chr5_17464933     ZGre    A    C        0      0        2 
   5    chr5_17464933     ZHar    A    C        0      0        2 
   5    chr5_17464933   Sample    A    C        0      0        2 
   5    chr5_17473689     AAsi    C    G        0      0        2 
   5    chr5_17473689     AKia    C    G        0      0        2 
   5    chr5_17473689     AOna    C    G        0      0        2 
   5    chr5_17473689     ASom    C    G        0      0        2 
   5    chr5_17473689     HCab    C    G        0      0        2 
   5    chr5_17473689     HPrz    C    G        0      0        2 
   5    chr5_17473689     ZBoe    C    G        0      0        2 
   5    chr5_17473689     ZGre    C    G        0      0        2 
   5    chr5_17473689     ZHar    C    G        1      2        2 
   5    chr5_17473689   Sample    C    G        0      0        2 
   5    chr5_17483851     AAsi    G    T        0      0        2 
   5    chr5_17483851     AKia    G    T        0      0        2 
   5    chr5_17483851     AOna    G    T        0      0        2 
   5    chr5_17483851     ASom    G    T        1      2        2 
   5    chr5_17483851     HCab    G    T        0      0        2 
   5    chr5_17483851     HPrz    G    T        0      0        2 
   5    chr5_17483851     ZBoe    G    T        0      0        2 
   5    chr5_17483851     ZGre    G    T        0      0        2 
   5    chr5_17483851     ZHar    G    T        0      0        2 
   5    chr5_17483851   Sample    G    T        0      0        2 
   5    chr5_17488409     AAsi    A    T        0      0        2 
   5    chr5_17488409     AKia    A    T        0      0        2 
   5    chr5_17488409     AOna    A    T      0.5      1        2 
   5    chr5_17488409     ASom    A    T        0      0        2 
   5    chr5_17488409     HCab    A    T        0      0        2 
   5    chr5_17488409     HPrz    A    T        0      0        2 
   5    chr5_17488409     ZBoe    A    T        0      0        2 
   5    chr5_17488409     ZGre    A    T        0      0        2 
   5    chr5_17488409     ZHar    A    T        0      0        2 
   5    chr5_17488409   Sample    A    T        0      0        2 
   5    chr5_17507464     AAsi    C    G        0      0        2 
   5    chr5_17507464     AKia    C    G        0      0        2 
   5    chr5_17507464     AOna    C    G        0      0        2 
   5    chr5_17507464     ASom    C    G        0      0        2 
   5    chr5_17507464     HCab    C    G        0      0        2 
   5    chr5_17507464     HPrz    C    G        0      0        2 
   5    chr5_17507464     ZBoe    C    G      0.5      1        2 
   5    chr5_17507464     ZGre    C    G        0      0        2 
   5    chr5_17507464     ZHar    C    G        0      0        2 
   5    chr5_17507464   Sample    C    G        0      0        2 
   5    chr5_17513462     AAsi    C    A        0      0        2 
   5    chr5_17513462     AKia    C    A        0      0        2 
   5    chr5_17513462     AOna    C    A      0.5      1        2 
   5    chr5_17513462     ASom    C    A        0      0        2 
   5    chr5_17513462     HCab    C    A        0      0        2 
   5    chr5_17513462     HPrz    C    A        0      0        2 
   5    chr5_17513462     ZBoe    C    A        0      0        2 
   5    chr5_17513462     ZGre    C    A        0      0        2 
   5    chr5_17513462     ZHar    C    A        0      0        2 
   5    chr5_17513462   Sample    C    A        0      0        2 
   5    chr5_17524542     AAsi    T    G        0      0        2 
   5    chr5_17524542     AKia    T    G        0      0        2 
   5    chr5_17524542     AOna    T    G      0.5      1        2 
   5    chr5_17524542     ASom    T    G        0      0        2 
   5    chr5_17524542     HCab    T    G        0      0        2 
   5    chr5_17524542     HPrz    T    G        0      0        2 
   5    chr5_17524542     ZBoe    T    G        0      0        2 
   5    chr5_17524542     ZGre    T    G        0      0        2 
   5    chr5_17524542     ZHar    T    G        0      0        2 
   5    chr5_17524542   Sample    T    G        0      0        2 
   5    chr5_17535088     AAsi    T    G        0      0        2 
   5    chr5_17535088     AKia    T    G        0      0        2 
   5    chr5_17535088     AOna    T    G        0      0        2 
   5    chr5_17535088     ASom    T    G        0      0        2 
   5    chr5_17535088     HCab    T    G        1      2        2 
   5    chr5_17535088     HPrz    T    G        1      2        2 
   5    chr5_17535088     ZBoe    T    G        0      0        2 
   5    chr5_17535088     ZGre    T    G        0      0        2 
   5    chr5_17535088     ZHar    T    G        0      0        2 
   5    chr5_17535088   Sample    T    G        0      0        2 
   5    chr5_17597592     AAsi    G    C      0.5      1        2 
   5    chr5_17597592     AKia    G    C        0      0        2 
   5    chr5_17597592     AOna    G    C        0      0        2 
   5    chr5_17597592     ASom    G    C        0      0        2 
   5    chr5_17597592     HCab    G    C        0      0        2 
   5    chr5_17597592     HPrz    G    C        0      0        2 
   5    chr5_17597592     ZBoe    G    C        0      0        2 
   5    chr5_17597592     ZGre    G    C        0      0        2 
   5    chr5_17597592     ZHar    G    C        0      0        2 
   5    chr5_17597592   Sample    G    C        0      0        2 
   5    chr5_17607118     AAsi    T    A        0      0        2 
   5    chr5_17607118     AKia    T    A        0      0        2 
   5    chr5_17607118     AOna    T    A        0      0        2 
   5    chr5_17607118     ASom    T    A        0      0        2 
   5    chr5_17607118     HCab    T    A        0      0        2 
   5    chr5_17607118     HPrz    T    A        0      0        2 
   5    chr5_17607118     ZBoe    T    A        0      0        2 
   5    chr5_17607118     ZGre    T    A        1      2        2 
   5    chr5_17607118     ZHar    T    A        0      0        2 
   5    chr5_17607118   Sample    T    A        0      0        2 
   5    chr5_17624068     AAsi    T    G        0      0        2 
   5    chr5_17624068     AKia    T    G        0      0        2 
   5    chr5_17624068     AOna    T    G        0      0        2 
   5    chr5_17624068     ASom    T    G        0      0        2 
   5    chr5_17624068     HCab    T    G        0      0        2 
   5    chr5_17624068     HPrz    T    G        0      0        2 
   5    chr5_17624068     ZBoe    T    G        0      0        2 
   5    chr5_17624068     ZGre    T    G        0      0        2 
   5    chr5_17624068     ZHar    T    G      0.5      1        2 
   5    chr5_17624068   Sample    T    G        0      0        2 
   5    chr5_17745052     AAsi    A    C        0      0        2 
   5    chr5_17745052     AKia    A    C        0      0        2 
   5    chr5_17745052     AOna    A    C        1      2        2 
   5    chr5_17745052     ASom    A    C        0      0        2 
   5    chr5_17745052     HCab    A    C        0      0        2 
   5    chr5_17745052     HPrz    A    C        0      0        2 
   5    chr5_17745052     ZBoe    A    C        0      0        2 
   5    chr5_17745052     ZGre    A    C        0      0        2 
   5    chr5_17745052     ZHar    A    C        0      0        2 
   5    chr5_17745052   Sample    A    C        0      0        2 
   5    chr5_17773968     AAsi    C    G        1      2        2 
   5    chr5_17773968     AKia    C    G        0      0        2 
   5    chr5_17773968     AOna    C    G        0      0        2 
   5    chr5_17773968     ASom    C    G        1      2        2 
   5    chr5_17773968     HCab    C    G        0      0        2 
   5    chr5_17773968     HPrz    C    G        0      0        2 
   5    chr5_17773968     ZBoe    C    G        0      0        2 
   5    chr5_17773968     ZGre    C    G        0      0        2 
   5    chr5_17773968     ZHar    C    G        0      0        2 
   5    chr5_17773968   Sample    C    G        1      2        2 
   5    chr5_17826048     AAsi    A    C        0      0        2 
   5    chr5_17826048     AKia    A    C        0      0        2 
   5    chr5_17826048     AOna    A    C        0      0        2 
   5    chr5_17826048     ASom    A    C        0      0        2 
   5    chr5_17826048     HCab    A    C        0      0        2 
   5    chr5_17826048     HPrz    A    C        0      0        2 
   5    chr5_17826048     ZBoe    A    C        0      0        2 
   5    chr5_17826048     ZGre    A    C        0      0        2 
   5    chr5_17826048     ZHar    A    C      0.5      1        2 
   5    chr5_17826048   Sample    A    C        0      0        2 
   5    chr5_17843299     AAsi    C    A        0      0        2 
   5    chr5_17843299     AKia    C    A        0      0        2 
   5    chr5_17843299     AOna    C    A        0      0        2 
   5    chr5_17843299     ASom    C    A        0      0        2 
   5    chr5_17843299     HCab    C    A        0      0        2 
   5    chr5_17843299     HPrz    C    A        0      0        2 
   5    chr5_17843299     ZBoe    C    A        0      0        2 
   5    chr5_17843299     ZGre    C    A        1      2        2 
   5    chr5_17843299     ZHar    C    A        0      0        2 
   5    chr5_17843299   Sample    C    A        0      0        2 
   5    chr5_17857542     AAsi    G    C        0      0        2 
   5    chr5_17857542     AKia    G    C        0      0        2 
   5    chr5_17857542     AOna    G    C        0      0        2 
   5    chr5_17857542     ASom    G    C        0      0        2 
   5    chr5_17857542     HCab    G    C        0      0        2 
   5    chr5_17857542     HPrz    G    C        0      0        2 
   5    chr5_17857542     ZBoe    G    C        0      0        2 
   5    chr5_17857542     ZGre    G    C        0      0        2 
   5    chr5_17857542     ZHar    G    C      0.5      1        2 
   5    chr5_17857542   Sample    G    C        0      0        2 
   5    chr5_17896500     AAsi    G    T        0      0        2 
   5    chr5_17896500     AKia    G    T        0      0        2 
   5    chr5_17896500     AOna    G    T        0      0        2 
   5    chr5_17896500     ASom    G    T        0      0        2 
   5    chr5_17896500     HCab    G    T        0      0        2 
   5    chr5_17896500     HPrz    G    T        0      0        2 
   5    chr5_17896500     ZBoe    G    T      0.5      1        2 
   5    chr5_17896500     ZGre    G    T        0      0        2 
   5    chr5_17896500     ZHar    G    T        0      0        2 
   5    chr5_17896500   Sample    G    T        0      0        2 
   5    chr5_17922686     AAsi    A    C        0      0        2 
   5    chr5_17922686     AKia    A    C        0      0        2 
   5    chr5_17922686     AOna    A    C        0      0        2 
   5    chr5_17922686     ASom    A    C        0      0        2 
   5    chr5_17922686     HCab    A    C        0      0        2 
   5    chr5_17922686     HPrz    A    C        0      0        2 
   5    chr5_17922686     ZBoe    A    C        0      0        2 
   5    chr5_17922686     ZGre    A    C        1      2        2 
   5    chr5_17922686     ZHar    A    C        0      0        2 
   5    chr5_17922686   Sample    A    C        0      0        2 
   5    chr5_17937297     AAsi    C    G        0      0        2 
   5    chr5_17937297     AKia    C    G        0      0        2 
   5    chr5_17937297     AOna    C    G        0      0        2 
   5    chr5_17937297     ASom    C    G        0      0        2 
   5    chr5_17937297     HCab    C    G        0      0        2 
   5    chr5_17937297     HPrz    C    G      0.5      1        2 
   5    chr5_17937297     ZBoe    C    G        0      0        2 
   5    chr5_17937297     ZGre    C    G        0      0        2 
   5    chr5_17937297     ZHar    C    G        0      0        2 
   5    chr5_17937297   Sample    C    G        0      0        2 
   5    chr5_17967990     AAsi    T    G        0      0        2 
   5    chr5_17967990     AKia    T    G        0      0        2 
   5    chr5_17967990     AOna    T    G        0      0        2 
   5    chr5_17967990     ASom    T    G        0      0        2 
   5    chr5_17967990     HCab    T    G        1      2        2 
   5    chr5_17967990     HPrz    T    G        1      2        2 
   5    chr5_17967990     ZBoe    T    G        0      0        2 
   5    chr5_17967990     ZGre    T    G        0      0        2 
   5    chr5_17967990     ZHar    T    G        0      0        2 
   5    chr5_17967990   Sample    T    G        0      0        2 
   5    chr5_17986018     AAsi    G    C        0      0        2 
   5    chr5_17986018     AKia    G    C        0      0        2 
   5    chr5_17986018     AOna    G    C        0      0        2 
   5    chr5_17986018     ASom    G    C        0      0        2 
   5    chr5_17986018     HCab    G    C        0      0        2 
   5    chr5_17986018     HPrz    G    C        0      0        2 
   5    chr5_17986018     ZBoe    G    C        1      2        2 
   5    chr5_17986018     ZGre    G    C        0      0        2 
   5    chr5_17986018     ZHar    G    C        0      0        2 
   5    chr5_17986018   Sample    G    C        0      0        2 
   5    chr5_18005351     AAsi    A    C        0      0        2 
   5    chr5_18005351     AKia    A    C        1      2        2 
   5    chr5_18005351     AOna    A    C        0      0        2 
   5    chr5_18005351     ASom    A    C        0      0        2 
   5    chr5_18005351     HCab    A    C        0      0        2 
   5    chr5_18005351     HPrz    A    C        0      0        2 
   5    chr5_18005351     ZBoe    A    C        0      0        2 
   5    chr5_18005351     ZGre    A    C        0      0        2 
   5    chr5_18005351     ZHar    A    C        0      0        2 
   5    chr5_18005351   Sample    A    C        0      0        2 
   5    chr5_18016999     AAsi    G    C        0      0        2 
   5    chr5_18016999     AKia    G    C        0      0        2 
   5    chr5_18016999     AOna    G    C        0      0        2 
   5    chr5_18016999     ASom    G    C        0      0        2 
   5    chr5_18016999     HCab    G    C        0      0        2 
   5    chr5_18016999     HPrz    G    C        0      0        2 
   5    chr5_18016999     ZBoe    G    C        0      0        2 
   5    chr5_18016999     ZGre    G    C        1      2        2 
   5    chr5_18016999     ZHar    G    C        0      0        2 
   5    chr5_18016999   Sample    G    C        0      0        2 
   5    chr5_18020829     AAsi    T    A        0      0        2 
   5    chr5_18020829     AKia    T    A        0      0        2 
   5    chr5_18020829     AOna    T    A        0      0        2 
   5    chr5_18020829     ASom    T    A        0      0        2 
   5    chr5_18020829     HCab    T    A        1      2        2 
   5    chr5_18020829     HPrz    T    A        1      2        2 
   5    chr5_18020829     ZBoe    T    A        0      0        2 
   5    chr5_18020829     ZGre    T    A        0      0        2 
   5    chr5_18020829     ZHar    T    A        0      0        2 
   5    chr5_18020829   Sample    T    A        0      0        2 
   5    chr5_18024468     AAsi    C    G        0      0        2 
   5    chr5_18024468     AKia    C    G        0      0        2 
   5    chr5_18024468     AOna    C    G        0      0        2 
   5    chr5_18024468     ASom    C    G        0      0        2 
   5    chr5_18024468     HCab    C    G        0      0        2 
   5    chr5_18024468     HPrz    C    G        0      0        2 
   5    chr5_18024468     ZBoe    C    G      0.5      1        2 
   5    chr5_18024468     ZGre    C    G        0      0        2 
   5    chr5_18024468     ZHar    C    G        0      0        2 
   5    chr5_18024468   Sample    C    G        0      0        2 
   5    chr5_18038577     AAsi    G    T        0      0        2 
   5    chr5_18038577     AKia    G    T        0      0        2 
   5    chr5_18038577     AOna    G    T        0      0        2 
   5    chr5_18038577     ASom    G    T        0      0        2 
   5    chr5_18038577     HCab    G    T        1      2        2 
   5    chr5_18038577     HPrz    G    T        1      2        2 
   5    chr5_18038577     ZBoe    G    T        0      0        2 
   5    chr5_18038577     ZGre    G    T        0      0        2 
   5    chr5_18038577     ZHar    G    T        0      0        2 
   5    chr5_18038577   Sample    G    T        0      0        2 
   5    chr5_18041333     AAsi    T    G        0      0        2 
   5    chr5_18041333     AKia    T    G        0      0        2 
   5    chr5_18041333     AOna    T    G        0      0        2 
   5    chr5_18041333     ASom    T    G        1      2        2 
   5    chr5_18041333     HCab    T    G        0      0        2 
   5    chr5_18041333     HPrz    T    G        0      0        2 
   5    chr5_18041333     ZBoe    T    G        0      0        2 
   5    chr5_18041333     ZGre    T    G        0      0        2 
   5    chr5_18041333     ZHar    T    G        0      0        2 
   5    chr5_18041333   Sample    T    G        0      0        2 
   5    chr5_18045439     AAsi    G    C        0      0        2 
   5    chr5_18045439     AKia    G    C        0      0        2 
   5    chr5_18045439     AOna    G    C        0      0        2 
   5    chr5_18045439     ASom    G    C        0      0        2 
   5    chr5_18045439     HCab    G    C        0      0        2 
   5    chr5_18045439     HPrz    G    C        0      0        2 
   5    chr5_18045439     ZBoe    G    C        1      2        2 
   5    chr5_18045439     ZGre    G    C        0      0        2 
   5    chr5_18045439     ZHar    G    C        1      2        2 
   5    chr5_18045439   Sample    G    C        0      0        2 
   5    chr5_18055618     AAsi    C    G        0      0        2 
   5    chr5_18055618     AKia    C    G        0      0        2 
   5    chr5_18055618     AOna    C    G        0      0        2 
   5    chr5_18055618     ASom    C    G        0      0        2 
   5    chr5_18055618     HCab    C    G        1      2        2 
   5    chr5_18055618     HPrz    C    G      0.5      1        2 
   5    chr5_18055618     ZBoe    C    G        0      0        2 
   5    chr5_18055618     ZGre    C    G        0      0        2 
   5    chr5_18055618     ZHar    C    G        0      0        2 
   5    chr5_18055618   Sample    C    G        0      0        2 
   5    chr5_18061011     AAsi    A    T        0      0        2 
   5    chr5_18061011     AKia    A    T      0.5      1        2 
   5    chr5_18061011     AOna    A    T        0      0        2 
   5    chr5_18061011     ASom    A    T        0      0        2 
   5    chr5_18061011     HCab    A    T        0      0        2 
   5    chr5_18061011     HPrz    A    T        0      0        2 
   5    chr5_18061011     ZBoe    A    T        0      0        2 
   5    chr5_18061011     ZGre    A    T        0      0        2 
   5    chr5_18061011     ZHar    A    T        0      0        2 
   5    chr5_18061011   Sample    A    T        0      0        2 
   5    chr5_18074010     AAsi    G    C        0      0        2 
   5    chr5_18074010     AKia    G    C        0      0        2 
   5    chr5_18074010     AOna    G    C        0      0        2 
   5    chr5_18074010     ASom    G    C        0      0        2 
   5    chr5_18074010     HCab    G    C        1      2        2 
   5    chr5_18074010     HPrz    G    C      0.5      1        2 
   5    chr5_18074010     ZBoe    G    C        0      0        2 
   5    chr5_18074010     ZGre    G    C        0      0        2 
   5    chr5_18074010     ZHar    G    C        0      0        2 
   5    chr5_18074010   Sample    G    C        0      0        2 
   5    chr5_18106486     AAsi    G    T        0      0        2 
   5    chr5_18106486     AKia    G    T      0.5      1        2 
   5    chr5_18106486     AOna    G    T        0      0        2 
   5    chr5_18106486     ASom    G    T        0      0        2 
   5    chr5_18106486     HCab    G    T        0      0        2 
   5    chr5_18106486     HPrz    G    T        0      0        2 
   5    chr5_18106486     ZBoe    G    T        0      0        2 
   5    chr5_18106486     ZGre    G    T        0      0        2 
   5    chr5_18106486     ZHar    G    T        0      0        2 
   5    chr5_18106486   Sample    G    T        0      0        2 
   5    chr5_18132666     AAsi    G    C        0      0        2 
   5    chr5_18132666     AKia    G    C        0      0        2 
   5    chr5_18132666     AOna    G    C        1      2        2 
   5    chr5_18132666     ASom    G    C        0      0        2 
   5    chr5_18132666     HCab    G    C        0      0        2 
   5    chr5_18132666     HPrz    G    C        0      0        2 
   5    chr5_18132666     ZBoe    G    C        0      0        2 
   5    chr5_18132666     ZGre    G    C        0      0        2 
   5    chr5_18132666     ZHar    G    C        0      0        2 
   5    chr5_18132666   Sample    G    C        0      0        2 
   5    chr5_18144455     AAsi    G    C        0      0        2 
   5    chr5_18144455     AKia    G    C        0      0        2 
   5    chr5_18144455     AOna    G    C        0      0        2 
   5    chr5_18144455     ASom    G    C        0      0        2 
   5    chr5_18144455     HCab    G    C        0      0        2 
   5    chr5_18144455     HPrz    G    C        0      0        2 
   5    chr5_18144455     ZBoe    G    C        0      0        2 
   5    chr5_18144455     ZGre    G    C        0      0        2 
   5    chr5_18144455     ZHar    G    C        1      2        2 
   5    chr5_18144455   Sample    G    C        0      0        2 
   5    chr5_18161630     AAsi    G    T        1      2        2 
   5    chr5_18161630     AKia    G    T        0      0        2 
   5    chr5_18161630     AOna    G    T        1      2        2 
   5    chr5_18161630     ASom    G    T        1      2        2 
   5    chr5_18161630     HCab    G    T        0      0        2 
   5    chr5_18161630     HPrz    G    T        0      0        2 
   5    chr5_18161630     ZBoe    G    T        0      0        2 
   5    chr5_18161630     ZGre    G    T        0      0        2 
   5    chr5_18161630     ZHar    G    T        0      0        2 
   5    chr5_18161630   Sample    G    T        1      2        2 
   5    chr5_18194202     AAsi    G    C        1      2        2 
   5    chr5_18194202     AKia    G    C        0      0        2 
   5    chr5_18194202     AOna    G    C        0      0        2 
   5    chr5_18194202     ASom    G    C        1      2        2 
   5    chr5_18194202     HCab    G    C        0      0        2 
   5    chr5_18194202     HPrz    G    C        0      0        2 
   5    chr5_18194202     ZBoe    G    C        0      0        2 
   5    chr5_18194202     ZGre    G    C        0      0        2 
   5    chr5_18194202     ZHar    G    C        0      0        2 
   5    chr5_18194202   Sample    G    C        1      2        2 
   5    chr5_18194418     AAsi    G    T        0      0        2 
   5    chr5_18194418     AKia    G    T        0      0        2 
   5    chr5_18194418     AOna    G    T        0      0        2 
   5    chr5_18194418     ASom    G    T        0      0        2 
   5    chr5_18194418     HCab    G    T        0      0        2 
   5    chr5_18194418     HPrz    G    T        0      0        2 
   5    chr5_18194418     ZBoe    G    T        0      0        2 
   5    chr5_18194418     ZGre    G    T        1      2        2 
   5    chr5_18194418     ZHar    G    T        0      0        2 
   5    chr5_18194418   Sample    G    T        0      0        2 
   5    chr5_18197023     AAsi    G    T        0      0        2 
   5    chr5_18197023     AKia    G    T        0      0        2 
   5    chr5_18197023     AOna    G    T        0      0        2 
   5    chr5_18197023     ASom    G    T        0      0        2 
   5    chr5_18197023     HCab    G    T        1      2        2 
   5    chr5_18197023     HPrz    G    T        1      2        2 
   5    chr5_18197023     ZBoe    G    T        0      0        2 
   5    chr5_18197023     ZGre    G    T        0      0        2 
   5    chr5_18197023     ZHar    G    T        0      0        2 
   5    chr5_18197023   Sample    G    T        0      0        2 
   5    chr5_18202574     AAsi    C    A        0      0        2 
   5    chr5_18202574     AKia    C    A        0      0        2 
   5    chr5_18202574     AOna    C    A        0      0        2 
   5    chr5_18202574     ASom    C    A        0      0        2 
   5    chr5_18202574     HCab    C    A        0      0        2 
   5    chr5_18202574     HPrz    C    A        0      0        2 
   5    chr5_18202574     ZBoe    C    A        1      2        2 
   5    chr5_18202574     ZGre    C    A        1      2        2 
   5    chr5_18202574     ZHar    C    A        0      0        2 
   5    chr5_18202574   Sample    C    A        0      0        2 
   5    chr5_18211518     AAsi    G    T        0      0        2 
   5    chr5_18211518     AKia    G    T        0      0        2 
   5    chr5_18211518     AOna    G    T        0      0        2 
   5    chr5_18211518     ASom    G    T        0      0        2 
   5    chr5_18211518     HCab    G    T        1      2        2 
   5    chr5_18211518     HPrz    G    T        1      2        2 
   5    chr5_18211518     ZBoe    G    T        0      0        2 
   5    chr5_18211518     ZGre    G    T        0      0        2 
   5    chr5_18211518     ZHar    G    T        0      0        2 
   5    chr5_18211518   Sample    G    T        0      0        2 
   5    chr5_18231538     AAsi    C    A        0      0        2 
   5    chr5_18231538     AKia    C    A        0      0        2 
   5    chr5_18231538     AOna    C    A        0      0        2 
   5    chr5_18231538     ASom    C    A        0      0        2 
   5    chr5_18231538     HCab    C    A        1      2        2 
   5    chr5_18231538     HPrz    C    A        1      2        2 
   5    chr5_18231538     ZBoe    C    A        0      0        2 
   5    chr5_18231538     ZGre    C    A        0      0        2 
   5    chr5_18231538     ZHar    C    A        0      0        2 
   5    chr5_18231538   Sample    C    A        0      0        2 
   5    chr5_18264623     AAsi    C    A        0      0        2 
   5    chr5_18264623     AKia    C    A        0      0        2 
   5    chr5_18264623     AOna    C    A        0      0        2 
   5    chr5_18264623     ASom    C    A        0      0        2 
   5    chr5_18264623     HCab    C    A        0      0        2 
   5    chr5_18264623     HPrz    C    A        0      0        2 
   5    chr5_18264623     ZBoe    C    A      0.5      1        2 
   5    chr5_18264623     ZGre    C    A        0      0        2 
   5    chr5_18264623     ZHar    C    A        0      0        2 
   5    chr5_18264623   Sample    C    A        0      0        2 
   5    chr5_18296689     AAsi    C    A        0      0        2 
   5    chr5_18296689     AKia    C    A        0      0        2 
   5    chr5_18296689     AOna    C    A        0      0        2 
   5    chr5_18296689     ASom    C    A        0      0        2 
   5    chr5_18296689     HCab    C    A        0      0        2 
   5    chr5_18296689     HPrz    C    A        0      0        2 
   5    chr5_18296689     ZBoe    C    A        0      0        2 
   5    chr5_18296689     ZGre    C    A        1      2        2 
   5    chr5_18296689     ZHar    C    A        0      0        2 
   5    chr5_18296689   Sample    C    A        0      0        2 
   5    chr5_18298020     AAsi    C    G        0      0        2 
   5    chr5_18298020     AKia    C    G        0      0        2 
   5    chr5_18298020     AOna    C    G        0      0        2 
   5    chr5_18298020     ASom    C    G        0      0        2 
   5    chr5_18298020     HCab    C    G        0      0        2 
   5    chr5_18298020     HPrz    C    G        1      2        2 
   5    chr5_18298020     ZBoe    C    G        0      0        2 
   5    chr5_18298020     ZGre    C    G        0      0        2 
   5    chr5_18298020     ZHar    C    G        0      0        2 
   5    chr5_18298020   Sample    C    G        0      0        2 
   5    chr5_18353581     AAsi    A    C        0      0        2 
   5    chr5_18353581     AKia    A    C        1      2        2 
   5    chr5_18353581     AOna    A    C        1      2        2 
   5    chr5_18353581     ASom    A    C        0      0        2 
   5    chr5_18353581     HCab    A    C        0      0        2 
   5    chr5_18353581     HPrz    A    C        0      0        2 
   5    chr5_18353581     ZBoe    A    C        0      0        2 
   5    chr5_18353581     ZGre    A    C        0      0        2 
   5    chr5_18353581     ZHar    A    C        0      0        2 
   5    chr5_18353581   Sample    A    C        0      0        2 
   5    chr5_18354525     AAsi    C    G      0.5      1        2 
   5    chr5_18354525     AKia    C    G        0      0        2 
   5    chr5_18354525     AOna    C    G        0      0        2 
   5    chr5_18354525     ASom    C    G        0      0        2 
   5    chr5_18354525     HCab    C    G        0      0        2 
   5    chr5_18354525     HPrz    C    G        0      0        2 
   5    chr5_18354525     ZBoe    C    G        0      0        2 
   5    chr5_18354525     ZGre    C    G        0      0        2 
   5    chr5_18354525     ZHar    C    G        0      0        2 
   5    chr5_18354525   Sample    C    G        0      0        2 
   5    chr5_18379376     AAsi    C    A        0      0        2 
   5    chr5_18379376     AKia    C    A        0      0        2 
   5    chr5_18379376     AOna    C    A        0      0        2 
   5    chr5_18379376     ASom    C    A        0      0        2 
   5    chr5_18379376     HCab    C    A      0.5      1        2 
   5    chr5_18379376     HPrz    C    A        0      0        2 
   5    chr5_18379376     ZBoe    C    A        0      0        2 
   5    chr5_18379376     ZGre    C    A        0      0        2 
   5    chr5_18379376     ZHar    C    A        0      0        2 
   5    chr5_18379376   Sample    C    A        0      0        2 
   5    chr5_18381679     AAsi    C    G        0      0        2 
   5    chr5_18381679     AKia    C    G        0      0        2 
   5    chr5_18381679     AOna    C    G        0      0        2 
   5    chr5_18381679     ASom    C    G        0      0        2 
   5    chr5_18381679     HCab    C    G        1      2        2 
   5    chr5_18381679     HPrz    C    G        1      2        2 
   5    chr5_18381679     ZBoe    C    G        0      0        2 
   5    chr5_18381679     ZGre    C    G        0      0        2 
   5    chr5_18381679     ZHar    C    G        0      0        2 
   5    chr5_18381679   Sample    C    G        0      0        2 
   5    chr5_18393887     AAsi    G    C        0      0        2 
   5    chr5_18393887     AKia    G    C        0      0        2 
   5    chr5_18393887     AOna    G    C        0      0        2 
   5    chr5_18393887     ASom    G    C        0      0        2 
   5    chr5_18393887     HCab    G    C        1      2        2 
   5    chr5_18393887     HPrz    G    C        1      2        2 
   5    chr5_18393887     ZBoe    G    C        0      0        2 
   5    chr5_18393887     ZGre    G    C        0      0        2 
   5    chr5_18393887     ZHar    G    C        0      0        2 
   5    chr5_18393887   Sample    G    C        0      0        2 
   5    chr5_18431283     AAsi    C    G        0      0        2 
   5    chr5_18431283     AKia    C    G        0      0        2 
   5    chr5_18431283     AOna    C    G        0      0        2 
   5    chr5_18431283     ASom    C    G        0      0        2 
   5    chr5_18431283     HCab    C    G        0      0        2 
   5    chr5_18431283     HPrz    C    G        0      0        2 
   5    chr5_18431283     ZBoe    C    G        0      0        2 
   5    chr5_18431283     ZGre    C    G        0      0        2 
   5    chr5_18431283     ZHar    C    G      0.5      1        2 
   5    chr5_18431283   Sample    C    G        0      0        2 
   5    chr5_18434987     AAsi    A    C        0      0        2 
   5    chr5_18434987     AKia    A    C        0      0        2 
   5    chr5_18434987     AOna    A    C        0      0        2 
   5    chr5_18434987     ASom    A    C        0      0        2 
   5    chr5_18434987     HCab    A    C      0.5      1        2 
   5    chr5_18434987     HPrz    A    C        0      0        2 
   5    chr5_18434987     ZBoe    A    C        0      0        2 
   5    chr5_18434987     ZGre    A    C        0      0        2 
   5    chr5_18434987     ZHar    A    C        0      0        2 
   5    chr5_18434987   Sample    A    C        0      0        2 
   5    chr5_18439698     AAsi    C    A        0      0        2 
   5    chr5_18439698     AKia    C    A      0.5      1        2 
   5    chr5_18439698     AOna    C    A      0.5      1        2 
   5    chr5_18439698     ASom    C    A        0      0        2 
   5    chr5_18439698     HCab    C    A        0      0        2 
   5    chr5_18439698     HPrz    C    A        0      0        2 
   5    chr5_18439698     ZBoe    C    A        0      0        2 
   5    chr5_18439698     ZGre    C    A        0      0        2 
   5    chr5_18439698     ZHar    C    A        0      0        2 
   5    chr5_18439698   Sample    C    A        0      0        2 
   5    chr5_18453381     AAsi    A    T        0      0        2 
   5    chr5_18453381     AKia    A    T        0      0        2 
   5    chr5_18453381     AOna    A    T        0      0        2 
   5    chr5_18453381     ASom    A    T        0      0        2 
   5    chr5_18453381     HCab    A    T        1      2        2 
   5    chr5_18453381     HPrz    A    T        0      0        2 
   5    chr5_18453381     ZBoe    A    T        0      0        2 
   5    chr5_18453381     ZGre    A    T        0      0        2 
   5    chr5_18453381     ZHar    A    T        0      0        2 
   5    chr5_18453381   Sample    A    T        0      0        2 
   5    chr5_18455815     AAsi    G    T        0      0        2 
   5    chr5_18455815     AKia    G    T        0      0        2 
   5    chr5_18455815     AOna    G    T        0      0        2 
   5    chr5_18455815     ASom    G    T        0      0        2 
   5    chr5_18455815     HCab    G    T        1      2        2 
   5    chr5_18455815     HPrz    G    T        1      2        2 
   5    chr5_18455815     ZBoe    G    T        0      0        2 
   5    chr5_18455815     ZGre    G    T        0      0        2 
   5    chr5_18455815     ZHar    G    T        0      0        2 
   5    chr5_18455815   Sample    G    T        0      0        2 
   5    chr5_18457480     AAsi    G    T        0      0        2 
   5    chr5_18457480     AKia    G    T        0      0        2 
   5    chr5_18457480     AOna    G    T        0      0        2 
   5    chr5_18457480     ASom    G    T        0      0        2 
   5    chr5_18457480     HCab    G    T        0      0        2 
   5    chr5_18457480     HPrz    G    T        0      0        2 
   5    chr5_18457480     ZBoe    G    T        1      2        2 
   5    chr5_18457480     ZGre    G    T        1      2        2 
   5    chr5_18457480     ZHar    G    T        1      2        2 
   5    chr5_18457480   Sample    G    T        0      0        2 
   5    chr5_18472762     AAsi    T    G      0.5      1        2 
   5    chr5_18472762     AKia    T    G        0      0        2 
   5    chr5_18472762     AOna    T    G        0      0        2 
   5    chr5_18472762     ASom    T    G        0      0        2 
   5    chr5_18472762     HCab    T    G        0      0        2 
   5    chr5_18472762     HPrz    T    G        0      0        2 
   5    chr5_18472762     ZBoe    T    G        0      0        2 
   5    chr5_18472762     ZGre    T    G        0      0        2 
   5    chr5_18472762     ZHar    T    G        0      0        2 
   5    chr5_18472762   Sample    T    G        0      0        2 
   5    chr5_18473495     AAsi    T    A        0      0        2 
   5    chr5_18473495     AKia    T    A        0      0        2 
   5    chr5_18473495     AOna    T    A        0      0        2 
   5    chr5_18473495     ASom    T    A        0      0        2 
   5    chr5_18473495     HCab    T    A        0      0        2 
   5    chr5_18473495     HPrz    T    A        1      2        2 
   5    chr5_18473495     ZBoe    T    A        0      0        2 
   5    chr5_18473495     ZGre    T    A        0      0        2 
   5    chr5_18473495     ZHar    T    A        0      0        2 
   5    chr5_18473495   Sample    T    A        0      0        2 
   5    chr5_18509034     AAsi    T    A        0      0        2 
   5    chr5_18509034     AKia    T    A        0      0        2 
   5    chr5_18509034     AOna    T    A      0.5      1        2 
   5    chr5_18509034     ASom    T    A        0      0        2 
   5    chr5_18509034     HCab    T    A        0      0        2 
   5    chr5_18509034     HPrz    T    A        0      0        2 
   5    chr5_18509034     ZBoe    T    A        0      0        2 
   5    chr5_18509034     ZGre    T    A        0      0        2 
   5    chr5_18509034     ZHar    T    A        0      0        2 
   5    chr5_18509034   Sample    T    A        0      0        2 
   5    chr5_18530595     AAsi    T    A        0      0        2 
   5    chr5_18530595     AKia    T    A      0.5      1        2 
   5    chr5_18530595     AOna    T    A      0.5      1        2 
   5    chr5_18530595     ASom    T    A        0      0        2 
   5    chr5_18530595     HCab    T    A        0      0        2 
   5    chr5_18530595     HPrz    T    A        0      0        2 
   5    chr5_18530595     ZBoe    T    A        0      0        2 
   5    chr5_18530595     ZGre    T    A        0      0        2 
   5    chr5_18530595     ZHar    T    A        0      0        2 
   5    chr5_18530595   Sample    T    A        0      0        2 
   5    chr5_18539023     AAsi    T    A        0      0        2 
   5    chr5_18539023     AKia    T    A        0      0        2 
   5    chr5_18539023     AOna    T    A        0      0        2 
   5    chr5_18539023     ASom    T    A        0      0        2 
   5    chr5_18539023     HCab    T    A        1      2        2 
   5    chr5_18539023     HPrz    T    A        0      0        2 
   5    chr5_18539023     ZBoe    T    A        0      0        2 
   5    chr5_18539023     ZGre    T    A        0      0        2 
   5    chr5_18539023     ZHar    T    A        0      0        2 
   5    chr5_18539023   Sample    T    A        0      0        2 
   5    chr5_18540738     AAsi    C    A        0      0        2 
   5    chr5_18540738     AKia    C    A        0      0        2 
   5    chr5_18540738     AOna    C    A        0      0        2 
   5    chr5_18540738     ASom    C    A        0      0        2 
   5    chr5_18540738     HCab    C    A        1      2        2 
   5    chr5_18540738     HPrz    C    A        1      2        2 
   5    chr5_18540738     ZBoe    C    A        0      0        2 
   5    chr5_18540738     ZGre    C    A        0      0        2 
   5    chr5_18540738     ZHar    C    A        0      0        2 
   5    chr5_18540738   Sample    C    A        0      0        2 
   5    chr5_18549385     AAsi    A    T        0      0        2 
   5    chr5_18549385     AKia    A    T        0      0        2 
   5    chr5_18549385     AOna    A    T        0      0        2 
   5    chr5_18549385     ASom    A    T        0      0        2 
   5    chr5_18549385     HCab    A    T        0      0        2 
   5    chr5_18549385     HPrz    A    T        0      0        2 
   5    chr5_18549385     ZBoe    A    T      0.5      1        2 
   5    chr5_18549385     ZGre    A    T        0      0        2 
   5    chr5_18549385     ZHar    A    T        0      0        2 
   5    chr5_18549385   Sample    A    T        0      0        2 
   5    chr5_18589751     AAsi    G    C        0      0        2 
   5    chr5_18589751     AKia    G    C      0.5      1        2 
   5    chr5_18589751     AOna    G    C        0      0        2 
   5    chr5_18589751     ASom    G    C        0      0        2 
   5    chr5_18589751     HCab    G    C        0      0        2 
   5    chr5_18589751     HPrz    G    C        0      0        2 
   5    chr5_18589751     ZBoe    G    C        0      0        2 
   5    chr5_18589751     ZGre    G    C        0      0        2 
   5    chr5_18589751     ZHar    G    C        0      0        2 
   5    chr5_18589751   Sample    G    C        0      0        2 
   5    chr5_18632134     AAsi    A    C        0      0        2 
   5    chr5_18632134     AKia    A    C        0      0        2 
   5    chr5_18632134     AOna    A    C      0.5      1        2 
   5    chr5_18632134     ASom    A    C        0      0        2 
   5    chr5_18632134     HCab    A    C        0      0        2 
   5    chr5_18632134     HPrz    A    C        0      0        2 
   5    chr5_18632134     ZBoe    A    C        0      0        2 
   5    chr5_18632134     ZGre    A    C        0      0        2 
   5    chr5_18632134     ZHar    A    C        0      0        2 
   5    chr5_18632134   Sample    A    C        0      0        2 
   5    chr5_18638338     AAsi    G    C        0      0        2 
   5    chr5_18638338     AKia    G    C        0      0        2 
   5    chr5_18638338     AOna    G    C        0      0        2 
   5    chr5_18638338     ASom    G    C        0      0        2 
   5    chr5_18638338     HCab    G    C        1      2        2 
   5    chr5_18638338     HPrz    G    C        1      2        2 
   5    chr5_18638338     ZBoe    G    C        0      0        2 
   5    chr5_18638338     ZGre    G    C        0      0        2 
   5    chr5_18638338     ZHar    G    C        0      0        2 
   5    chr5_18638338   Sample    G    C        0      0        2 
   5    chr5_18641237     AAsi    G    T        0      0        2 
   5    chr5_18641237     AKia    G    T        0      0        2 
   5    chr5_18641237     AOna    G    T        0      0        2 
   5    chr5_18641237     ASom    G    T        0      0        2 
   5    chr5_18641237     HCab    G    T        0      0        2 
   5    chr5_18641237     HPrz    G    T        0      0        2 
   5    chr5_18641237     ZBoe    G    T      0.5      1        2 
   5    chr5_18641237     ZGre    G    T        0      0        2 
   5    chr5_18641237     ZHar    G    T        0      0        2 
   5    chr5_18641237   Sample    G    T        0      0        2 
   5    chr5_18648006     AAsi    A    C        0      0        2 
   5    chr5_18648006     AKia    A    C        0      0        2 
   5    chr5_18648006     AOna    A    C        0      0        2 
   5    chr5_18648006     ASom    A    C        0      0        2 
   5    chr5_18648006     HCab    A    C        0      0        2 
   5    chr5_18648006     HPrz    A    C        0      0        2 
   5    chr5_18648006     ZBoe    A    C        0      0        2 
   5    chr5_18648006     ZGre    A    C      0.5      1        2 
   5    chr5_18648006     ZHar    A    C        0      0        2 
   5    chr5_18648006   Sample    A    C        0      0        2 
   5    chr5_18697916     AAsi    T    A        0      0        2 
   5    chr5_18697916     AKia    T    A        0      0        2 
   5    chr5_18697916     AOna    T    A        0      0        2 
   5    chr5_18697916     ASom    T    A        0      0        2 
   5    chr5_18697916     HCab    T    A        0      0        2 
   5    chr5_18697916     HPrz    T    A        0      0        2 
   5    chr5_18697916     ZBoe    T    A        0      0        2 
   5    chr5_18697916     ZGre    T    A        0      0        2 
   5    chr5_18697916     ZHar    T    A        1      2        2 
   5    chr5_18697916   Sample    T    A        0      0        2 
   5    chr5_18701650     AAsi    G    T        0      0        2 
   5    chr5_18701650     AKia    G    T        0      0        2 
   5    chr5_18701650     AOna    G    T        0      0        2 
   5    chr5_18701650     ASom    G    T        0      0        2 
   5    chr5_18701650     HCab    G    T        0      0        2 
   5    chr5_18701650     HPrz    G    T        0      0        2 
   5    chr5_18701650     ZBoe    G    T        0      0        2 
   5    chr5_18701650     ZGre    G    T      0.5      1        2 
   5    chr5_18701650     ZHar    G    T        0      0        2 
   5    chr5_18701650   Sample    G    T        0      0        2 
   5    chr5_18702829     AAsi    T    G        0      0        2 
   5    chr5_18702829     AKia    T    G        0      0        2 
   5    chr5_18702829     AOna    T    G        0      0        2 
   5    chr5_18702829     ASom    T    G        0      0        2 
   5    chr5_18702829     HCab    T    G        1      2        2 
   5    chr5_18702829     HPrz    T    G        1      2        2 
   5    chr5_18702829     ZBoe    T    G        0      0        2 
   5    chr5_18702829     ZGre    T    G        0      0        2 
   5    chr5_18702829     ZHar    T    G        0      0        2 
   5    chr5_18702829   Sample    T    G        0      0        2 
   5    chr5_18729403     AAsi    G    T        0      0        2 
   5    chr5_18729403     AKia    G    T        0      0        2 
   5    chr5_18729403     AOna    G    T        0      0        2 
   5    chr5_18729403     ASom    G    T        0      0        2 
   5    chr5_18729403     HCab    G    T        0      0        2 
   5    chr5_18729403     HPrz    G    T        0      0        2 
   5    chr5_18729403     ZBoe    G    T        0      0        2 
   5    chr5_18729403     ZGre    G    T        0      0        2 
   5    chr5_18729403     ZHar    G    T      0.5      1        2 
   5    chr5_18729403   Sample    G    T        0      0        2 
   5    chr5_18730861     AAsi    T    G        0      0        2 
   5    chr5_18730861     AKia    T    G        0      0        2 
   5    chr5_18730861     AOna    T    G        0      0        2 
   5    chr5_18730861     ASom    T    G        0      0        2 
   5    chr5_18730861     HCab    T    G        1      2        2 
   5    chr5_18730861     HPrz    T    G        1      2        2 
   5    chr5_18730861     ZBoe    T    G        0      0        2 
   5    chr5_18730861     ZGre    T    G        0      0        2 
   5    chr5_18730861     ZHar    T    G        0      0        2 
   5    chr5_18730861   Sample    T    G        0      0        2 
   5    chr5_18733820     AAsi    C    G        0      0        2 
   5    chr5_18733820     AKia    C    G        0      0        2 
   5    chr5_18733820     AOna    C    G      0.5      1        2 
   5    chr5_18733820     ASom    C    G        0      0        2 
   5    chr5_18733820     HCab    C    G        0      0        2 
   5    chr5_18733820     HPrz    C    G        0      0        2 
   5    chr5_18733820     ZBoe    C    G        0      0        2 
   5    chr5_18733820     ZGre    C    G        0      0        2 
   5    chr5_18733820     ZHar    C    G        0      0        2 
   5    chr5_18733820   Sample    C    G        0      0        2 
   5    chr5_18741619     AAsi    G    C        0      0        2 
   5    chr5_18741619     AKia    G    C        0      0        2 
   5    chr5_18741619     AOna    G    C        0      0        2 
   5    chr5_18741619     ASom    G    C        0      0        2 
   5    chr5_18741619     HCab    G    C        1      2        2 
   5    chr5_18741619     HPrz    G    C        1      2        2 
   5    chr5_18741619     ZBoe    G    C        0      0        2 
   5    chr5_18741619     ZGre    G    C        0      0        2 
   5    chr5_18741619     ZHar    G    C        0      0        2 
   5    chr5_18741619   Sample    G    C        0      0        2 
   5    chr5_18764433     AAsi    A    C        0      0        2 
   5    chr5_18764433     AKia    A    C        0      0        2 
   5    chr5_18764433     AOna    A    C        0      0        2 
   5    chr5_18764433     ASom    A    C        1      2        2 
   5    chr5_18764433     HCab    A    C        0      0        2 
   5    chr5_18764433     HPrz    A    C        0      0        2 
   5    chr5_18764433     ZBoe    A    C        0      0        2 
   5    chr5_18764433     ZGre    A    C        0      0        2 
   5    chr5_18764433     ZHar    A    C        0      0        2 
   5    chr5_18764433   Sample    A    C        0      0        2 
   5    chr5_18779437     AAsi    C    G        0      0        2 
   5    chr5_18779437     AKia    C    G        0      0        2 
   5    chr5_18779437     AOna    C    G        0      0        2 
   5    chr5_18779437     ASom    C    G        0      0        2 
   5    chr5_18779437     HCab    C    G        1      2        2 
   5    chr5_18779437     HPrz    C    G        1      2        2 
   5    chr5_18779437     ZBoe    C    G        0      0        2 
   5    chr5_18779437     ZGre    C    G        0      0        2 
   5    chr5_18779437     ZHar    C    G        0      0        2 
   5    chr5_18779437   Sample    C    G        0      0        2 
   5    chr5_18783938     AAsi    A    C        0      0        2 
   5    chr5_18783938     AKia    A    C        0      0        2 
   5    chr5_18783938     AOna    A    C        0      0        2 
   5    chr5_18783938     ASom    A    C        0      0        2 
   5    chr5_18783938     HCab    A    C        0      0        2 
   5    chr5_18783938     HPrz    A    C        0      0        2 
   5    chr5_18783938     ZBoe    A    C        0      0        2 
   5    chr5_18783938     ZGre    A    C        0      0        2 
   5    chr5_18783938     ZHar    A    C      0.5      1        2 
   5    chr5_18783938   Sample    A    C        0      0        2 
   5    chr5_18785772     AAsi    T    G        0      0        2 
   5    chr5_18785772     AKia    T    G        0      0        2 
   5    chr5_18785772     AOna    T    G      0.5      1        2 
   5    chr5_18785772     ASom    T    G        0      0        2 
   5    chr5_18785772     HCab    T    G        0      0        2 
   5    chr5_18785772     HPrz    T    G        0      0        2 
   5    chr5_18785772     ZBoe    T    G        0      0        2 
   5    chr5_18785772     ZGre    T    G        0      0        2 
   5    chr5_18785772     ZHar    T    G        0      0        2 
   5    chr5_18785772   Sample    T    G        0      0        2 
   5    chr5_18787508     AAsi    G    C        0      0        2 
   5    chr5_18787508     AKia    G    C        0      0        2 
   5    chr5_18787508     AOna    G    C        0      0        2 
   5    chr5_18787508     ASom    G    C        0      0        2 
   5    chr5_18787508     HCab    G    C        0      0        2 
   5    chr5_18787508     HPrz    G    C        0      0        2 
   5    chr5_18787508     ZBoe    G    C      0.5      1        2 
   5    chr5_18787508     ZGre    G    C        0      0        2 
   5    chr5_18787508     ZHar    G    C        0      0        2 
   5    chr5_18787508   Sample    G    C        0      0        2 
   5    chr5_18805748     AAsi    G    T        0      0        2 
   5    chr5_18805748     AKia    G    T        0      0        2 
   5    chr5_18805748     AOna    G    T        0      0        2 
   5    chr5_18805748     ASom    G    T        0      0        2 
   5    chr5_18805748     HCab    G    T        0      0        2 
   5    chr5_18805748     HPrz    G    T        0      0        2 
   5    chr5_18805748     ZBoe    G    T      0.5      1        2 
   5    chr5_18805748     ZGre    G    T        0      0        2 
   5    chr5_18805748     ZHar    G    T        0      0        2 
   5    chr5_18805748   Sample    G    T        0      0        2 
   5    chr5_18813037     AAsi    G    C        0      0        2 
   5    chr5_18813037     AKia    G    C        0      0        2 
   5    chr5_18813037     AOna    G    C        0      0        2 
   5    chr5_18813037     ASom    G    C        0      0        2 
   5    chr5_18813037     HCab    G    C        0      0        2 
   5    chr5_18813037     HPrz    G    C        0      0        2 
   5    chr5_18813037     ZBoe    G    C        0      0        2 
   5    chr5_18813037     ZGre    G    C        0      0        2 
   5    chr5_18813037     ZHar    G    C        1      2        2 
   5    chr5_18813037   Sample    G    C        0      0        2 
   5    chr5_18839953     AAsi    G    C        0      0        2 
   5    chr5_18839953     AKia    G    C        0      0        2 
   5    chr5_18839953     AOna    G    C        0      0        2 
   5    chr5_18839953     ASom    G    C        0      0        2 
   5    chr5_18839953     HCab    G    C        0      0        2 
   5    chr5_18839953     HPrz    G    C        0      0        2 
   5    chr5_18839953     ZBoe    G    C      0.5      1        2 
   5    chr5_18839953     ZGre    G    C        0      0        2 
   5    chr5_18839953     ZHar    G    C        0      0        2 
   5    chr5_18839953   Sample    G    C        0      0        2 
   5    chr5_18840009     AAsi    C    G        0      0        2 
   5    chr5_18840009     AKia    C    G        0      0        2 
   5    chr5_18840009     AOna    C    G        0      0        2 
   5    chr5_18840009     ASom    C    G        0      0        2 
   5    chr5_18840009     HCab    C    G        1      2        2 
   5    chr5_18840009     HPrz    C    G        1      2        2 
   5    chr5_18840009     ZBoe    C    G        0      0        2 
   5    chr5_18840009     ZGre    C    G        0      0        2 
   5    chr5_18840009     ZHar    C    G        0      0        2 
   5    chr5_18840009   Sample    C    G        0      0        2 
   5    chr5_18885132     AAsi    A    T        0      0        2 
   5    chr5_18885132     AKia    A    T      0.5      1        2 
   5    chr5_18885132     AOna    A    T        0      0        2 
   5    chr5_18885132     ASom    A    T        0      0        2 
   5    chr5_18885132     HCab    A    T        0      0        2 
   5    chr5_18885132     HPrz    A    T        0      0        2 
   5    chr5_18885132     ZBoe    A    T        0      0        2 
   5    chr5_18885132     ZGre    A    T        0      0        2 
   5    chr5_18885132     ZHar    A    T        0      0        2 
   5    chr5_18885132   Sample    A    T        0      0        2 
   5    chr5_18898483     AAsi    C    G        0      0        2 
   5    chr5_18898483     AKia    C    G        0      0        2 
   5    chr5_18898483     AOna    C    G        0      0        2 
   5    chr5_18898483     ASom    C    G        0      0        2 
   5    chr5_18898483     HCab    C    G        0      0        2 
   5    chr5_18898483     HPrz    C    G        0      0        2 
   5    chr5_18898483     ZBoe    C    G        0      0        2 
   5    chr5_18898483     ZGre    C    G        0      0        2 
   5    chr5_18898483     ZHar    C    G      0.5      1        2 
   5    chr5_18898483   Sample    C    G        0      0        2 
   5    chr5_18922914     AAsi    C    A        0      0        2 
   5    chr5_18922914     AKia    C    A        0      0        2 
   5    chr5_18922914     AOna    C    A        0      0        2 
   5    chr5_18922914     ASom    C    A        0      0        2 
   5    chr5_18922914     HCab    C    A      0.5      1        2 
   5    chr5_18922914     HPrz    C    A        1      2        2 
   5    chr5_18922914     ZBoe    C    A        0      0        2 
   5    chr5_18922914     ZGre    C    A        0      0        2 
   5    chr5_18922914     ZHar    C    A        0      0        2 
   5    chr5_18922914   Sample    C    A        0      0        2 
   5    chr5_18965453     AAsi    A    T        0      0        2 
   5    chr5_18965453     AKia    A    T        0      0        2 
   5    chr5_18965453     AOna    A    T        0      0        2 
   5    chr5_18965453     ASom    A    T        0      0        2 
   5    chr5_18965453     HCab    A    T      0.5      1        2 
   5    chr5_18965453     HPrz    A    T      0.5      1        2 
   5    chr5_18965453     ZBoe    A    T        0      0        2 
   5    chr5_18965453     ZGre    A    T        0      0        2 
   5    chr5_18965453     ZHar    A    T        0      0        2 
   5    chr5_18965453   Sample    A    T        0      0        2 
   5    chr5_18973249     AAsi    A    C        0      0        2 
   5    chr5_18973249     AKia    A    C        0      0        2 
   5    chr5_18973249     AOna    A    C        0      0        2 
   5    chr5_18973249     ASom    A    C        0      0        2 
   5    chr5_18973249     HCab    A    C        1      2        2 
   5    chr5_18973249     HPrz    A    C      0.5      1        2 
   5    chr5_18973249     ZBoe    A    C        0      0        2 
   5    chr5_18973249     ZGre    A    C        0      0        2 
   5    chr5_18973249     ZHar    A    C        0      0        2 
   5    chr5_18973249   Sample    A    C        0      0        2 
   5    chr5_18979227     AAsi    A    C        0      0        2 
   5    chr5_18979227     AKia    A    C        0      0        2 
   5    chr5_18979227     AOna    A    C        0      0        2 
   5    chr5_18979227     ASom    A    C        0      0        2 
   5    chr5_18979227     HCab    A    C        1      2        2 
   5    chr5_18979227     HPrz    A    C        1      2        2 
   5    chr5_18979227     ZBoe    A    C        0      0        2 
   5    chr5_18979227     ZGre    A    C        0      0        2 
   5    chr5_18979227     ZHar    A    C        0      0        2 
   5    chr5_18979227   Sample    A    C        0      0        2 
   5    chr5_18981250     AAsi    T    A        0      0        2 
   5    chr5_18981250     AKia    T    A        0      0        2 
   5    chr5_18981250     AOna    T    A        0      0        2 
   5    chr5_18981250     ASom    T    A        0      0        2 
   5    chr5_18981250     HCab    T    A        0      0        2 
   5    chr5_18981250     HPrz    T    A        0      0        2 
   5    chr5_18981250     ZBoe    T    A        0      0        2 
   5    chr5_18981250     ZGre    T    A        1      2        2 
   5    chr5_18981250     ZHar    T    A        1      2        2 
   5    chr5_18981250   Sample    T    A        0      0        2 
   5    chr5_18988401     AAsi    T    A        0      0        2 
   5    chr5_18988401     AKia    T    A        0      0        2 
   5    chr5_18988401     AOna    T    A        0      0        2 
   5    chr5_18988401     ASom    T    A        0      0        2 
   5    chr5_18988401     HCab    T    A        0      0        2 
   5    chr5_18988401     HPrz    T    A        0      0        2 
   5    chr5_18988401     ZBoe    T    A        1      2        2 
   5    chr5_18988401     ZGre    T    A        0      0        2 
   5    chr5_18988401     ZHar    T    A        0      0        2 
   5    chr5_18988401   Sample    T    A        0      0        2 
   5    chr5_18995903     AAsi    A    C        0      0        2 
   5    chr5_18995903     AKia    A    C        0      0        2 
   5    chr5_18995903     AOna    A    C        0      0        2 
   5    chr5_18995903     ASom    A    C        0      0        2 
   5    chr5_18995903     HCab    A    C        1      2        2 
   5    chr5_18995903     HPrz    A    C        1      2        2 
   5    chr5_18995903     ZBoe    A    C        0      0        2 
   5    chr5_18995903     ZGre    A    C        0      0        2 
   5    chr5_18995903     ZHar    A    C        0      0        2 
   5    chr5_18995903   Sample    A    C        0      0        2 
   5    chr5_19011388     AAsi    T    G        0      0        2 
   5    chr5_19011388     AKia    T    G        0      0        2 
   5    chr5_19011388     AOna    T    G        0      0        2 
   5    chr5_19011388     ASom    T    G        0      0        2 
   5    chr5_19011388     HCab    T    G        0      0        2 
   5    chr5_19011388     HPrz    T    G        0      0        2 
   5    chr5_19011388     ZBoe    T    G        0      0        2 
   5    chr5_19011388     ZGre    T    G        1      2        2 
   5    chr5_19011388     ZHar    T    G        0      0        2 
   5    chr5_19011388   Sample    T    G        0      0        2 
   5    chr5_19033738     AAsi    C    A        0      0        2 
   5    chr5_19033738     AKia    C    A        0      0        2 
   5    chr5_19033738     AOna    C    A        0      0        2 
   5    chr5_19033738     ASom    C    A        0      0        2 
   5    chr5_19033738     HCab    C    A      0.5      1        2 
   5    chr5_19033738     HPrz    C    A        0      0        2 
   5    chr5_19033738     ZBoe    C    A        0      0        2 
   5    chr5_19033738     ZGre    C    A        0      0        2 
   5    chr5_19033738     ZHar    C    A        0      0        2 
   5    chr5_19033738   Sample    C    A        0      0        2 
   5    chr5_19041447     AAsi    T    A        0      0        2 
   5    chr5_19041447     AKia    T    A        0      0        2 
   5    chr5_19041447     AOna    T    A        0      0        2 
   5    chr5_19041447     ASom    T    A        0      0        2 
   5    chr5_19041447     HCab    T    A        1      2        2 
   5    chr5_19041447     HPrz    T    A        1      2        2 
   5    chr5_19041447     ZBoe    T    A        0      0        2 
   5    chr5_19041447     ZGre    T    A        0      0        2 
   5    chr5_19041447     ZHar    T    A        0      0        2 
   5    chr5_19041447   Sample    T    A        0      0        2 
   5    chr5_19061706     AAsi    G    T        0      0        2 
   5    chr5_19061706     AKia    G    T        0      0        2 
   5    chr5_19061706     AOna    G    T        0      0        2 
   5    chr5_19061706     ASom    G    T        0      0        2 
   5    chr5_19061706     HCab    G    T      0.5      1        2 
   5    chr5_19061706     HPrz    G    T        0      0        2 
   5    chr5_19061706     ZBoe    G    T        0      0        2 
   5    chr5_19061706     ZGre    G    T        0      0        2 
   5    chr5_19061706     ZHar    G    T        0      0        2 
   5    chr5_19061706   Sample    G    T        0      0        2 
   5    chr5_19063166     AAsi    G    T        0      0        2 
   5    chr5_19063166     AKia    G    T        0      0        2 
   5    chr5_19063166     AOna    G    T        0      0        2 
   5    chr5_19063166     ASom    G    T        0      0        2 
   5    chr5_19063166     HCab    G    T      0.5      1        2 
   5    chr5_19063166     HPrz    G    T        1      2        2 
   5    chr5_19063166     ZBoe    G    T        0      0        2 
   5    chr5_19063166     ZGre    G    T        0      0        2 
   5    chr5_19063166     ZHar    G    T        0      0        2 
   5    chr5_19063166   Sample    G    T        0      0        2 
   5    chr5_19068445     AAsi    T    G        0      0        2 
   5    chr5_19068445     AKia    T    G        0      0        2 
   5    chr5_19068445     AOna    T    G        0      0        2 
   5    chr5_19068445     ASom    T    G        0      0        2 
   5    chr5_19068445     HCab    T    G      0.5      1        2 
   5    chr5_19068445     HPrz    T    G        1      2        2 
   5    chr5_19068445     ZBoe    T    G        0      0        2 
   5    chr5_19068445     ZGre    T    G        0      0        2 
   5    chr5_19068445     ZHar    T    G        0      0        2 
   5    chr5_19068445   Sample    T    G        0      0        2 
   5    chr5_19077298     AAsi    C    G        0      0        2 
   5    chr5_19077298     AKia    C    G        0      0        2 
   5    chr5_19077298     AOna    C    G        0      0        2 
   5    chr5_19077298     ASom    C    G        0      0        2 
   5    chr5_19077298     HCab    C    G        1      2        2 
   5    chr5_19077298     HPrz    C    G        1      2        2 
   5    chr5_19077298     ZBoe    C    G        0      0        2 
   5    chr5_19077298     ZGre    C    G        0      0        2 
   5    chr5_19077298     ZHar    C    G        0      0        2 
   5    chr5_19077298   Sample    C    G        0      0        2 
   5    chr5_19093599     AAsi    C    A        0      0        2 
   5    chr5_19093599     AKia    C    A        0      0        2 
   5    chr5_19093599     AOna    C    A        0      0        2 
   5    chr5_19093599     ASom    C    A        0      0        2 
   5    chr5_19093599     HCab    C    A        1      2        2 
   5    chr5_19093599     HPrz    C    A        1      2        2 
   5    chr5_19093599     ZBoe    C    A        0      0        2 
   5    chr5_19093599     ZGre    C    A        0      0        2 
   5    chr5_19093599     ZHar    C    A        0      0        2 
   5    chr5_19093599   Sample    C    A        0      0        2 
   5    chr5_19096076     AAsi    T    A        0      0        2 
   5    chr5_19096076     AKia    T    A      0.5      1        2 
   5    chr5_19096076     AOna    T    A        0      0        2 
   5    chr5_19096076     ASom    T    A        0      0        2 
   5    chr5_19096076     HCab    T    A        0      0        2 
   5    chr5_19096076     HPrz    T    A        0      0        2 
   5    chr5_19096076     ZBoe    T    A        0      0        2 
   5    chr5_19096076     ZGre    T    A        0      0        2 
   5    chr5_19096076     ZHar    T    A        0      0        2 
   5    chr5_19096076   Sample    T    A        0      0        2 
   5    chr5_19109266     AAsi    C    A        0      0        2 
   5    chr5_19109266     AKia    C    A      0.5      1        2 
   5    chr5_19109266     AOna    C    A        0      0        2 
   5    chr5_19109266     ASom    C    A        0      0        2 
   5    chr5_19109266     HCab    C    A        0      0        2 
   5    chr5_19109266     HPrz    C    A        0      0        2 
   5    chr5_19109266     ZBoe    C    A        0      0        2 
   5    chr5_19109266     ZGre    C    A        0      0        2 
   5    chr5_19109266     ZHar    C    A        0      0        2 
   5    chr5_19109266   Sample    C    A        0      0        2 
   5    chr5_19119068     AAsi    T    A        0      0        2 
   5    chr5_19119068     AKia    T    A        0      0        2 
   5    chr5_19119068     AOna    T    A        0      0        2 
   5    chr5_19119068     ASom    T    A        0      0        2 
   5    chr5_19119068     HCab    T    A        1      2        2 
   5    chr5_19119068     HPrz    T    A        1      2        2 
   5    chr5_19119068     ZBoe    T    A        0      0        2 
   5    chr5_19119068     ZGre    T    A        0      0        2 
   5    chr5_19119068     ZHar    T    A        0      0        2 
   5    chr5_19119068   Sample    T    A        0      0        2 
   5    chr5_19131553     AAsi    A    C        0      0        2 
   5    chr5_19131553     AKia    A    C      0.5      1        2 
   5    chr5_19131553     AOna    A    C        0      0        2 
   5    chr5_19131553     ASom    A    C        0      0        2 
   5    chr5_19131553     HCab    A    C        0      0        2 
   5    chr5_19131553     HPrz    A    C        0      0        2 
   5    chr5_19131553     ZBoe    A    C        0      0        2 
   5    chr5_19131553     ZGre    A    C        0      0        2 
   5    chr5_19131553     ZHar    A    C        0      0        2 
   5    chr5_19131553   Sample    A    C        0      0        2 
   5    chr5_19151097     AAsi    A    C        0      0        2 
   5    chr5_19151097     AKia    A    C        0      0        2 
   5    chr5_19151097     AOna    A    C        0      0        2 
   5    chr5_19151097     ASom    A    C        1      2        2 
   5    chr5_19151097     HCab    A    C        0      0        2 
   5    chr5_19151097     HPrz    A    C        0      0        2 
   5    chr5_19151097     ZBoe    A    C        0      0        2 
   5    chr5_19151097     ZGre    A    C        0      0        2 
   5    chr5_19151097     ZHar    A    C        0      0        2 
   5    chr5_19151097   Sample    A    C        0      0        2 
   5    chr5_19174743     AAsi    T    A        0      0        2 
   5    chr5_19174743     AKia    T    A        0      0        2 
   5    chr5_19174743     AOna    T    A        0      0        2 
   5    chr5_19174743     ASom    T    A        1      2        2 
   5    chr5_19174743     HCab    T    A        0      0        2 
   5    chr5_19174743     HPrz    T    A        0      0        2 
   5    chr5_19174743     ZBoe    T    A        0      0        2 
   5    chr5_19174743     ZGre    T    A        0      0        2 
   5    chr5_19174743     ZHar    T    A        0      0        2 
   5    chr5_19174743   Sample    T    A        0      0        2 
   5    chr5_19177838     AAsi    C    G        0      0        2 
   5    chr5_19177838     AKia    C    G        1      2        2 
   5    chr5_19177838     AOna    C    G        0      0        2 
   5    chr5_19177838     ASom    C    G        0      0        2 
   5    chr5_19177838     HCab    C    G        0      0        2 
   5    chr5_19177838     HPrz    C    G        0      0        2 
   5    chr5_19177838     ZBoe    C    G        0      0        2 
   5    chr5_19177838     ZGre    C    G        0      0        2 
   5    chr5_19177838     ZHar    C    G        0      0        2 
   5    chr5_19177838   Sample    C    G        0      0        2 
   5    chr5_19184734     AAsi    G    C        0      0        2 
   5    chr5_19184734     AKia    G    C        0      0        2 
   5    chr5_19184734     AOna    G    C        0      0        2 
   5    chr5_19184734     ASom    G    C        0      0        2 
   5    chr5_19184734     HCab    G    C        0      0        2 
   5    chr5_19184734     HPrz    G    C        0      0        2 
   5    chr5_19184734     ZBoe    G    C        0      0        2 
   5    chr5_19184734     ZGre    G    C        1      2        2 
   5    chr5_19184734     ZHar    G    C        1      2        2 
   5    chr5_19184734   Sample    G    C        0      0        2 
   5    chr5_19188378     AAsi    T    G        1      2        2 
   5    chr5_19188378     AKia    T    G        0      0        2 
   5    chr5_19188378     AOna    T    G        0      0        2 
   5    chr5_19188378     ASom    T    G        0      0        2 
   5    chr5_19188378     HCab    T    G        0      0        2 
   5    chr5_19188378     HPrz    T    G        0      0        2 
   5    chr5_19188378     ZBoe    T    G        0      0        2 
   5    chr5_19188378     ZGre    T    G        0      0        2 
   5    chr5_19188378     ZHar    T    G        0      0        2 
   5    chr5_19188378   Sample    T    G        0      0        2 
   5    chr5_19225188     AAsi    A    T        0      0        2 
   5    chr5_19225188     AKia    A    T        0      0        2 
   5    chr5_19225188     AOna    A    T        0      0        2 
   5    chr5_19225188     ASom    A    T        0      0        2 
   5    chr5_19225188     HCab    A    T        1      2        2 
   5    chr5_19225188     HPrz    A    T        1      2        2 
   5    chr5_19225188     ZBoe    A    T        0      0        2 
   5    chr5_19225188     ZGre    A    T        0      0        2 
   5    chr5_19225188     ZHar    A    T        0      0        2 
   5    chr5_19225188   Sample    A    T        0      0        2 
   5    chr5_19226494     AAsi    C    A        1      2        2 
   5    chr5_19226494     AKia    C    A        0      0        2 
   5    chr5_19226494     AOna    C    A      0.5      1        2 
   5    chr5_19226494     ASom    C    A        1      2        2 
   5    chr5_19226494     HCab    C    A        0      0        2 
   5    chr5_19226494     HPrz    C    A        0      0        2 
   5    chr5_19226494     ZBoe    C    A        0      0        2 
   5    chr5_19226494     ZGre    C    A        0      0        2 
   5    chr5_19226494     ZHar    C    A        0      0        2 
   5    chr5_19226494   Sample    C    A        1      2        2 
   5    chr5_19241722     AAsi    C    G        0      0        2 
   5    chr5_19241722     AKia    C    G        0      0        2 
   5    chr5_19241722     AOna    C    G        0      0        2 
   5    chr5_19241722     ASom    C    G        0      0        2 
   5    chr5_19241722     HCab    C    G        0      0        2 
   5    chr5_19241722     HPrz    C    G      0.5      1        2 
   5    chr5_19241722     ZBoe    C    G        0      0        2 
   5    chr5_19241722     ZGre    C    G        0      0        2 
   5    chr5_19241722     ZHar    C    G        0      0        2 
   5    chr5_19241722   Sample    C    G        0      0        2 
   5    chr5_19259213     AAsi    G    T        0      0        2 
   5    chr5_19259213     AKia    G    T        0      0        2 
   5    chr5_19259213     AOna    G    T        0      0        2 
   5    chr5_19259213     ASom    G    T        0      0        2 
   5    chr5_19259213     HCab    G    T        1      2        2 
   5    chr5_19259213     HPrz    G    T        1      2        2 
   5    chr5_19259213     ZBoe    G    T        0      0        2 
   5    chr5_19259213     ZGre    G    T        0      0        2 
   5    chr5_19259213     ZHar    G    T        0      0        2 
   5    chr5_19259213   Sample    G    T        0      0        2 
   5    chr5_19261146     AAsi    C    G        0      0        2 
   5    chr5_19261146     AKia    C    G        0      0        2 
   5    chr5_19261146     AOna    C    G        0      0        2 
   5    chr5_19261146     ASom    C    G        0      0        2 
   5    chr5_19261146     HCab    C    G        1      2        2 
   5    chr5_19261146     HPrz    C    G        1      2        2 
   5    chr5_19261146     ZBoe    C    G        0      0        2 
   5    chr5_19261146     ZGre    C    G        0      0        2 
   5    chr5_19261146     ZHar    C    G        0      0        2 
   5    chr5_19261146   Sample    C    G        0      0        2 
   5    chr5_19261254     AAsi    G    C      0.5      1        2 
   5    chr5_19261254     AKia    G    C        0      0        2 
   5    chr5_19261254     AOna    G    C        0      0        2 
   5    chr5_19261254     ASom    G    C        0      0        2 
   5    chr5_19261254     HCab    G    C        0      0        2 
   5    chr5_19261254     HPrz    G    C        0      0        2 
   5    chr5_19261254     ZBoe    G    C        0      0        2 
   5    chr5_19261254     ZGre    G    C        0      0        2 
   5    chr5_19261254     ZHar    G    C        0      0        2 
   5    chr5_19261254   Sample    G    C        0      0        2 
   5    chr5_19267306     AAsi    G    T        0      0        2 
   5    chr5_19267306     AKia    G    T        0      0        2 
   5    chr5_19267306     AOna    G    T        0      0        2 
   5    chr5_19267306     ASom    G    T        0      0        2 
   5    chr5_19267306     HCab    G    T        0      0        2 
   5    chr5_19267306     HPrz    G    T        0      0        2 
   5    chr5_19267306     ZBoe    G    T      0.5      1        2 
   5    chr5_19267306     ZGre    G    T        0      0        2 
   5    chr5_19267306     ZHar    G    T        0      0        2 
   5    chr5_19267306   Sample    G    T        0      0        2 
   5    chr5_19270862     AAsi    T    G        0      0        2 
   5    chr5_19270862     AKia    T    G        0      0        2 
   5    chr5_19270862     AOna    T    G        0      0        2 
   5    chr5_19270862     ASom    T    G        0      0        2 
   5    chr5_19270862     HCab    T    G        1      2        2 
   5    chr5_19270862     HPrz    T    G        1      2        2 
   5    chr5_19270862     ZBoe    T    G        0      0        2 
   5    chr5_19270862     ZGre    T    G        0      0        2 
   5    chr5_19270862     ZHar    T    G        0      0        2 
   5    chr5_19270862   Sample    T    G        0      0        2 
   5    chr5_19279252     AAsi    T    G        0      0        2 
   5    chr5_19279252     AKia    T    G        1      2        2 
   5    chr5_19279252     AOna    T    G        0      0        2 
   5    chr5_19279252     ASom    T    G        0      0        2 
   5    chr5_19279252     HCab    T    G        0      0        2 
   5    chr5_19279252     HPrz    T    G        0      0        2 
   5    chr5_19279252     ZBoe    T    G        0      0        2 
   5    chr5_19279252     ZGre    T    G        0      0        2 
   5    chr5_19279252     ZHar    T    G        0      0        2 
   5    chr5_19279252   Sample    T    G        0      0        2 
   5    chr5_19288476     AAsi    C    G        0      0        2 
   5    chr5_19288476     AKia    C    G        0      0        2 
   5    chr5_19288476     AOna    C    G        0      0        2 
   5    chr5_19288476     ASom    C    G        0      0        2 
   5    chr5_19288476     HCab    C    G        0      0        2 
   5    chr5_19288476     HPrz    C    G        0      0        2 
   5    chr5_19288476     ZBoe    C    G      0.5      1        2 
   5    chr5_19288476     ZGre    C    G        0      0        2 
   5    chr5_19288476     ZHar    C    G        0      0        2 
   5    chr5_19288476   Sample    C    G        0      0        2 
   5    chr5_19320237     AAsi    T    G        0      0        2 
   5    chr5_19320237     AKia    T    G        0      0        2 
   5    chr5_19320237     AOna    T    G        0      0        2 
   5    chr5_19320237     ASom    T    G        0      0        2 
   5    chr5_19320237     HCab    T    G        1      2        2 
   5    chr5_19320237     HPrz    T    G        1      2        2 
   5    chr5_19320237     ZBoe    T    G        0      0        2 
   5    chr5_19320237     ZGre    T    G        0      0        2 
   5    chr5_19320237     ZHar    T    G        0      0        2 
   5    chr5_19320237   Sample    T    G        0      0        2 
   5    chr5_19321823     AAsi    G    T        0      0        2 
   5    chr5_19321823     AKia    G    T        0      0        2 
   5    chr5_19321823     AOna    G    T        0      0        2 
   5    chr5_19321823     ASom    G    T        1      2        2 
   5    chr5_19321823     HCab    G    T        0      0        2 
   5    chr5_19321823     HPrz    G    T        0      0        2 
   5    chr5_19321823     ZBoe    G    T        0      0        2 
   5    chr5_19321823     ZGre    G    T        0      0        2 
   5    chr5_19321823     ZHar    G    T        0      0        2 
   5    chr5_19321823   Sample    G    T        0      0        2 
   5    chr5_19342408     AAsi    A    T        0      0        2 
   5    chr5_19342408     AKia    A    T        0      0        2 
   5    chr5_19342408     AOna    A    T        0      0        2 
   5    chr5_19342408     ASom    A    T        0      0        2 
   5    chr5_19342408     HCab    A    T        0      0        2 
   5    chr5_19342408     HPrz    A    T      0.5      1        2 
   5    chr5_19342408     ZBoe    A    T        0      0        2 
   5    chr5_19342408     ZGre    A    T        0      0        2 
   5    chr5_19342408     ZHar    A    T        0      0        2 
   5    chr5_19342408   Sample    A    T        0      0        2 
   5    chr5_19347903     AAsi    C    A        0      0        2 
   5    chr5_19347903     AKia    C    A        1      2        2 
   5    chr5_19347903     AOna    C    A      0.5      1        2 
   5    chr5_19347903     ASom    C    A        0      0        2 
   5    chr5_19347903     HCab    C    A        0      0        2 
   5    chr5_19347903     HPrz    C    A        0      0        2 
   5    chr5_19347903     ZBoe    C    A        0      0        2 
   5    chr5_19347903     ZGre    C    A        0      0        2 
   5    chr5_19347903     ZHar    C    A        0      0        2 
   5    chr5_19347903   Sample    C    A        0      0        2 
   5    chr5_19355059     AAsi    C    A        0      0        2 
   5    chr5_19355059     AKia    C    A        0      0        2 
   5    chr5_19355059     AOna    C    A        0      0        2 
   5    chr5_19355059     ASom    C    A        0      0        2 
   5    chr5_19355059     HCab    C    A        0      0        2 
   5    chr5_19355059     HPrz    C    A        0      0        2 
   5    chr5_19355059     ZBoe    C    A        0      0        2 
   5    chr5_19355059     ZGre    C    A      0.5      1        2 
   5    chr5_19355059     ZHar    C    A        0      0        2 
   5    chr5_19355059   Sample    C    A        0      0        2 
   5    chr5_19359735     AAsi    C    G        0      0        2 
   5    chr5_19359735     AKia    C    G        0      0        2 
   5    chr5_19359735     AOna    C    G        0      0        2 
   5    chr5_19359735     ASom    C    G        0      0        2 
   5    chr5_19359735     HCab    C    G        0      0        2 
   5    chr5_19359735     HPrz    C    G      0.5      1        2 
   5    chr5_19359735     ZBoe    C    G        0      0        2 
   5    chr5_19359735     ZGre    C    G        0      0        2 
   5    chr5_19359735     ZHar    C    G        0      0        2 
   5    chr5_19359735   Sample    C    G        0      0        2 
   5    chr5_19365139     AAsi    T    G        1      2        2 
   5    chr5_19365139     AKia    T    G        0      0        2 
   5    chr5_19365139     AOna    T    G        0      0        2 
   5    chr5_19365139     ASom    T    G        1      2        2 
   5    chr5_19365139     HCab    T    G        0      0        2 
   5    chr5_19365139     HPrz    T    G        0      0        2 
   5    chr5_19365139     ZBoe    T    G        0      0        2 
   5    chr5_19365139     ZGre    T    G        0      0        2 
   5    chr5_19365139     ZHar    T    G        0      0        2 
   5    chr5_19365139   Sample    T    G        1      2        2 
   5    chr5_19395361     AAsi    A    C        0      0        2 
   5    chr5_19395361     AKia    A    C        0      0        2 
   5    chr5_19395361     AOna    A    C        0      0        2 
   5    chr5_19395361     ASom    A    C        0      0        2 
   5    chr5_19395361     HCab    A    C        1      2        2 
   5    chr5_19395361     HPrz    A    C        1      2        2 
   5    chr5_19395361     ZBoe    A    C        0      0        2 
   5    chr5_19395361     ZGre    A    C        0      0        2 
   5    chr5_19395361     ZHar    A    C        0      0        2 
   5    chr5_19395361   Sample    A    C        0      0        2 
   5    chr5_19412592     AAsi    T    G        0      0        2 
   5    chr5_19412592     AKia    T    G        0      0        2 
   5    chr5_19412592     AOna    T    G        0      0        2 
   5    chr5_19412592     ASom    T    G        0      0        2 
   5    chr5_19412592     HCab    T    G        0      0        2 
   5    chr5_19412592     HPrz    T    G        0      0        2 
   5    chr5_19412592     ZBoe    T    G      0.5      1        2 
   5    chr5_19412592     ZGre    T    G        0      0        2 
   5    chr5_19412592     ZHar    T    G        0      0        2 
   5    chr5_19412592   Sample    T    G        0      0        2 
   5    chr5_19419251     AAsi    G    C        0      0        2 
   5    chr5_19419251     AKia    G    C        0      0        2 
   5    chr5_19419251     AOna    G    C        0      0        2 
   5    chr5_19419251     ASom    G    C        0      0        2 
   5    chr5_19419251     HCab    G    C        1      2        2 
   5    chr5_19419251     HPrz    G    C        1      2        2 
   5    chr5_19419251     ZBoe    G    C        0      0        2 
   5    chr5_19419251     ZGre    G    C        0      0        2 
   5    chr5_19419251     ZHar    G    C        0      0        2 
   5    chr5_19419251   Sample    G    C        0      0        2 
   5    chr5_19464308     AAsi    C    G        0      0        2 
   5    chr5_19464308     AKia    C    G        0      0        2 
   5    chr5_19464308     AOna    C    G        0      0        2 
   5    chr5_19464308     ASom    C    G        0      0        2 
   5    chr5_19464308     HCab    C    G        0      0        2 
   5    chr5_19464308     HPrz    C    G        0      0        2 
   5    chr5_19464308     ZBoe    C    G        0      0        2 
   5    chr5_19464308     ZGre    C    G      0.5      1        2 
   5    chr5_19464308     ZHar    C    G        0      0        2 
   5    chr5_19464308   Sample    C    G        0      0        2 
   5    chr5_19491418     AAsi    G    C        0      0        2 
   5    chr5_19491418     AKia    G    C        0      0        2 
   5    chr5_19491418     AOna    G    C        0      0        2 
   5    chr5_19491418     ASom    G    C        0      0        2 
   5    chr5_19491418     HCab    G    C      0.5      1        2 
   5    chr5_19491418     HPrz    G    C        0      0        2 
   5    chr5_19491418     ZBoe    G    C        0      0        2 
   5    chr5_19491418     ZGre    G    C        0      0        2 
   5    chr5_19491418     ZHar    G    C        0      0        2 
   5    chr5_19491418   Sample    G    C        0      0        2 
   5    chr5_19531657     AAsi    G    C        0      0        2 
   5    chr5_19531657     AKia    G    C        0      0        2 
   5    chr5_19531657     AOna    G    C        0      0        2 
   5    chr5_19531657     ASom    G    C        0      0        2 
   5    chr5_19531657     HCab    G    C        0      0        2 
   5    chr5_19531657     HPrz    G    C        0      0        2 
   5    chr5_19531657     ZBoe    G    C        1      2        2 
   5    chr5_19531657     ZGre    G    C        1      2        2 
   5    chr5_19531657     ZHar    G    C        1      2        2 
   5    chr5_19531657   Sample    G    C        0      0        2 
   5    chr5_19552486     AAsi    C    A        0      0        2 
   5    chr5_19552486     AKia    C    A        0      0        2 
   5    chr5_19552486     AOna    C    A        0      0        2 
   5    chr5_19552486     ASom    C    A        0      0        2 
   5    chr5_19552486     HCab    C    A        0      0        2 
   5    chr5_19552486     HPrz    C    A        0      0        2 
   5    chr5_19552486     ZBoe    C    A        1      2        2 
   5    chr5_19552486     ZGre    C    A        0      0        2 
   5    chr5_19552486     ZHar    C    A        0      0        2 
   5    chr5_19552486   Sample    C    A        0      0        2 
   5    chr5_19559604     AAsi    T    A        0      0        2 
   5    chr5_19559604     AKia    T    A        0      0        2 
   5    chr5_19559604     AOna    T    A        0      0        2 
   5    chr5_19559604     ASom    T    A      0.5      1        2 
   5    chr5_19559604     HCab    T    A        0      0        2 
   5    chr5_19559604     HPrz    T    A        0      0        2 
   5    chr5_19559604     ZBoe    T    A        0      0        2 
   5    chr5_19559604     ZGre    T    A        0      0        2 
   5    chr5_19559604     ZHar    T    A        0      0        2 
   5    chr5_19559604   Sample    T    A        0      0        2 
   5    chr5_19563525     AAsi    T    G        0      0        2 
   5    chr5_19563525     AKia    T    G        0      0        2 
   5    chr5_19563525     AOna    T    G        1      2        2 
   5    chr5_19563525     ASom    T    G        0      0        2 
   5    chr5_19563525     HCab    T    G        0      0        2 
   5    chr5_19563525     HPrz    T    G        0      0        2 
   5    chr5_19563525     ZBoe    T    G        0      0        2 
   5    chr5_19563525     ZGre    T    G        0      0        2 
   5    chr5_19563525     ZHar    T    G        0      0        2 
   5    chr5_19563525   Sample    T    G        0      0        2 
   5    chr5_19579851     AAsi    C    A        0      0        2 
   5    chr5_19579851     AKia    C    A        0      0        2 
   5    chr5_19579851     AOna    C    A        0      0        2 
   5    chr5_19579851     ASom    C    A        0      0        2 
   5    chr5_19579851     HCab    C    A        1      2        2 
   5    chr5_19579851     HPrz    C    A        1      2        2 
   5    chr5_19579851     ZBoe    C    A        0      0        2 
   5    chr5_19579851     ZGre    C    A        0      0        2 
   5    chr5_19579851     ZHar    C    A        0      0        2 
   5    chr5_19579851   Sample    C    A        0      0        2 
   5    chr5_19596516     AAsi    G    C        0      0        2 
   5    chr5_19596516     AKia    G    C        0      0        2 
   5    chr5_19596516     AOna    G    C        0      0        2 
   5    chr5_19596516     ASom    G    C        0      0        2 
   5    chr5_19596516     HCab    G    C        0      0        2 
   5    chr5_19596516     HPrz    G    C        0      0        2 
   5    chr5_19596516     ZBoe    G    C        0      0        2 
   5    chr5_19596516     ZGre    G    C        0      0        2 
   5    chr5_19596516     ZHar    G    C        1      2        2 
   5    chr5_19596516   Sample    G    C        0      0        2 
   5    chr5_19635032     AAsi    C    A        0      0        2 
   5    chr5_19635032     AKia    C    A        0      0        2 
   5    chr5_19635032     AOna    C    A        0      0        2 
   5    chr5_19635032     ASom    C    A        0      0        2 
   5    chr5_19635032     HCab    C    A        0      0        2 
   5    chr5_19635032     HPrz    C    A        0      0        2 
   5    chr5_19635032     ZBoe    C    A        0      0        2 
   5    chr5_19635032     ZGre    C    A        1      2        2 
   5    chr5_19635032     ZHar    C    A        0      0        2 
   5    chr5_19635032   Sample    C    A        0      0        2 
   5    chr5_19643680     AAsi    T    G        0      0        2 
   5    chr5_19643680     AKia    T    G        0      0        2 
   5    chr5_19643680     AOna    T    G        0      0        2 
   5    chr5_19643680     ASom    T    G        0      0        2 
   5    chr5_19643680     HCab    T    G        1      2        2 
   5    chr5_19643680     HPrz    T    G        1      2        2 
   5    chr5_19643680     ZBoe    T    G        0      0        2 
   5    chr5_19643680     ZGre    T    G        0      0        2 
   5    chr5_19643680     ZHar    T    G        0      0        2 
   5    chr5_19643680   Sample    T    G        0      0        2 
   5    chr5_19646340     AAsi    T    G        0      0        2 
   5    chr5_19646340     AKia    T    G        0      0        2 
   5    chr5_19646340     AOna    T    G        0      0        2 
   5    chr5_19646340     ASom    T    G        0      0        2 
   5    chr5_19646340     HCab    T    G        0      0        2 
   5    chr5_19646340     HPrz    T    G      0.5      1        2 
   5    chr5_19646340     ZBoe    T    G        0      0        2 
   5    chr5_19646340     ZGre    T    G        0      0        2 
   5    chr5_19646340     ZHar    T    G        0      0        2 
   5    chr5_19646340   Sample    T    G        0      0        2 
   5    chr5_19670382     AAsi    A    T        0      0        2 
   5    chr5_19670382     AKia    A    T        0      0        2 
   5    chr5_19670382     AOna    A    T        0      0        2 
   5    chr5_19670382     ASom    A    T        0      0        2 
   5    chr5_19670382     HCab    A    T      0.5      1        2 
   5    chr5_19670382     HPrz    A    T        0      0        2 
   5    chr5_19670382     ZBoe    A    T        0      0        2 
   5    chr5_19670382     ZGre    A    T        0      0        2 
   5    chr5_19670382     ZHar    A    T        0      0        2 
   5    chr5_19670382   Sample    A    T        0      0        2 
   5    chr5_19671544     AAsi    C    A        0      0        2 
   5    chr5_19671544     AKia    C    A        0      0        2 
   5    chr5_19671544     AOna    C    A        0      0        2 
   5    chr5_19671544     ASom    C    A        0      0        2 
   5    chr5_19671544     HCab    C    A      0.5      1        2 
   5    chr5_19671544     HPrz    C    A        1      2        2 
   5    chr5_19671544     ZBoe    C    A        0      0        2 
   5    chr5_19671544     ZGre    C    A        0      0        2 
   5    chr5_19671544     ZHar    C    A        0      0        2 
   5    chr5_19671544   Sample    C    A        0      0        2 
   5    chr5_19686677     AAsi    A    T        0      0        2 
   5    chr5_19686677     AKia    A    T        0      0        2 
   5    chr5_19686677     AOna    A    T        0      0        2 
   5    chr5_19686677     ASom    A    T        0      0        2 
   5    chr5_19686677     HCab    A    T        1      2        2 
   5    chr5_19686677     HPrz    A    T      0.5      1        2 
   5    chr5_19686677     ZBoe    A    T        0      0        2 
   5    chr5_19686677     ZGre    A    T        0      0        2 
   5    chr5_19686677     ZHar    A    T        0      0        2 
   5    chr5_19686677   Sample    A    T        0      0        2 
   5    chr5_19687301     AAsi    A    C        0      0        2 
   5    chr5_19687301     AKia    A    C        0      0        2 
   5    chr5_19687301     AOna    A    C        0      0        2 
   5    chr5_19687301     ASom    A    C        0      0        2 
   5    chr5_19687301     HCab    A    C      0.5      1        2 
   5    chr5_19687301     HPrz    A    C      0.5      1        2 
   5    chr5_19687301     ZBoe    A    C        0      0        2 
   5    chr5_19687301     ZGre    A    C        0      0        2 
   5    chr5_19687301     ZHar    A    C        0      0        2 
   5    chr5_19687301   Sample    A    C        0      0        2 
   5    chr5_19691146     AAsi    T    A        0      0        2 
   5    chr5_19691146     AKia    T    A        0      0        2 
   5    chr5_19691146     AOna    T    A        0      0        2 
   5    chr5_19691146     ASom    T    A        0      0        2 
   5    chr5_19691146     HCab    T    A        0      0        2 
   5    chr5_19691146     HPrz    T    A        0      0        2 
   5    chr5_19691146     ZBoe    T    A        0      0        2 
   5    chr5_19691146     ZGre    T    A        1      2        2 
   5    chr5_19691146     ZHar    T    A        0      0        2 
   5    chr5_19691146   Sample    T    A        0      0        2 
   5    chr5_19695307     AAsi    G    C        0      0        2 
   5    chr5_19695307     AKia    G    C        0      0        2 
   5    chr5_19695307     AOna    G    C        0      0        2 
   5    chr5_19695307     ASom    G    C        0      0        2 
   5    chr5_19695307     HCab    G    C      0.5      1        2 
   5    chr5_19695307     HPrz    G    C        0      0        2 
   5    chr5_19695307     ZBoe    G    C        0      0        2 
   5    chr5_19695307     ZGre    G    C        0      0        2 
   5    chr5_19695307     ZHar    G    C        0      0        2 
   5    chr5_19695307   Sample    G    C        0      0        2 
   5    chr5_19701720     AAsi    T    A        0      0        2 
   5    chr5_19701720     AKia    T    A        0      0        2 
   5    chr5_19701720     AOna    T    A        0      0        2 
   5    chr5_19701720     ASom    T    A        0      0        2 
   5    chr5_19701720     HCab    T    A        1      2        2 
   5    chr5_19701720     HPrz    T    A        1      2        2 
   5    chr5_19701720     ZBoe    T    A        0      0        2 
   5    chr5_19701720     ZGre    T    A        0      0        2 
   5    chr5_19701720     ZHar    T    A        0      0        2 
   5    chr5_19701720   Sample    T    A        0      0        2 
   5    chr5_19706480     AAsi    C    G        0      0        2 
   5    chr5_19706480     AKia    C    G        0      0        2 
   5    chr5_19706480     AOna    C    G        0      0        2 
   5    chr5_19706480     ASom    C    G        0      0        2 
   5    chr5_19706480     HCab    C    G        1      2        2 
   5    chr5_19706480     HPrz    C    G      0.5      1        2 
   5    chr5_19706480     ZBoe    C    G        0      0        2 
   5    chr5_19706480     ZGre    C    G        0      0        2 
   5    chr5_19706480     ZHar    C    G        0      0        2 
   5    chr5_19706480   Sample    C    G        0      0        2 
   5    chr5_19707338     AAsi    G    C        0      0        2 
   5    chr5_19707338     AKia    G    C        0      0        2 
   5    chr5_19707338     AOna    G    C      0.5      1        2 
   5    chr5_19707338     ASom    G    C        0      0        2 
   5    chr5_19707338     HCab    G    C        0      0        2 
   5    chr5_19707338     HPrz    G    C        0      0        2 
   5    chr5_19707338     ZBoe    G    C        0      0        2 
   5    chr5_19707338     ZGre    G    C        0      0        2 
   5    chr5_19707338     ZHar    G    C        0      0        2 
   5    chr5_19707338   Sample    G    C        0      0        2 
   5    chr5_19709029     AAsi    T    A        0      0        2 
   5    chr5_19709029     AKia    T    A        0      0        2 
   5    chr5_19709029     AOna    T    A        0      0        2 
   5    chr5_19709029     ASom    T    A        0      0        2 
   5    chr5_19709029     HCab    T    A        0      0        2 
   5    chr5_19709029     HPrz    T    A        0      0        2 
   5    chr5_19709029     ZBoe    T    A        0      0        2 
   5    chr5_19709029     ZGre    T    A        1      2        2 
   5    chr5_19709029     ZHar    T    A        0      0        2 
   5    chr5_19709029   Sample    T    A        0      0        2 
   5    chr5_19781809     AAsi    C    A        0      0        2 
   5    chr5_19781809     AKia    C    A        0      0        2 
   5    chr5_19781809     AOna    C    A        0      0        2 
   5    chr5_19781809     ASom    C    A        0      0        2 
   5    chr5_19781809     HCab    C    A        1      2        2 
   5    chr5_19781809     HPrz    C    A        1      2        2 
   5    chr5_19781809     ZBoe    C    A        0      0        2 
   5    chr5_19781809     ZGre    C    A        0      0        2 
   5    chr5_19781809     ZHar    C    A        0      0        2 
   5    chr5_19781809   Sample    C    A        0      0        2 
   5    chr5_19844579     AAsi    C    A        0      0        2 
   5    chr5_19844579     AKia    C    A        0      0        2 
   5    chr5_19844579     AOna    C    A        0      0        2 
   5    chr5_19844579     ASom    C    A        0      0        2 
   5    chr5_19844579     HCab    C    A        1      2        2 
   5    chr5_19844579     HPrz    C    A        1      2        2 
   5    chr5_19844579     ZBoe    C    A        0      0        2 
   5    chr5_19844579     ZGre    C    A        0      0        2 
   5    chr5_19844579     ZHar    C    A        0      0        2 
   5    chr5_19844579   Sample    C    A        0      0        2 
   5    chr5_19849120     AAsi    T    G        0      0        2 
   5    chr5_19849120     AKia    T    G        0      0        2 
   5    chr5_19849120     AOna    T    G        0      0        2 
   5    chr5_19849120     ASom    T    G        0      0        2 
   5    chr5_19849120     HCab    T    G        1      2        2 
   5    chr5_19849120     HPrz    T    G        1      2        2 
   5    chr5_19849120     ZBoe    T    G        0      0        2 
   5    chr5_19849120     ZGre    T    G        0      0        2 
   5    chr5_19849120     ZHar    T    G        0      0        2 
   5    chr5_19849120   Sample    T    G        0      0        2 
   5    chr5_19858604     AAsi    T    G        0      0        2 
   5    chr5_19858604     AKia    T    G        0      0        2 
   5    chr5_19858604     AOna    T    G        0      0        2 
   5    chr5_19858604     ASom    T    G        0      0        2 
   5    chr5_19858604     HCab    T    G        1      2        2 
   5    chr5_19858604     HPrz    T    G        1      2        2 
   5    chr5_19858604     ZBoe    T    G        0      0        2 
   5    chr5_19858604     ZGre    T    G        0      0        2 
   5    chr5_19858604     ZHar    T    G        0      0        2 
   5    chr5_19858604   Sample    T    G        0      0        2 
   5    chr5_19859210     AAsi    G    T        0      0        2 
   5    chr5_19859210     AKia    G    T        0      0        2 
   5    chr5_19859210     AOna    G    T        0      0        2 
   5    chr5_19859210     ASom    G    T        0      0        2 
   5    chr5_19859210     HCab    G    T        1      2        2 
   5    chr5_19859210     HPrz    G    T        1      2        2 
   5    chr5_19859210     ZBoe    G    T        0      0        2 
   5    chr5_19859210     ZGre    G    T        0      0        2 
   5    chr5_19859210     ZHar    G    T        0      0        2 
   5    chr5_19859210   Sample    G    T        0      0        2 
   5    chr5_19867441     AAsi    C    G        0      0        2 
   5    chr5_19867441     AKia    C    G        0      0        2 
   5    chr5_19867441     AOna    C    G        0      0        2 
   5    chr5_19867441     ASom    C    G        0      0        2 
   5    chr5_19867441     HCab    C    G        1      2        2 
   5    chr5_19867441     HPrz    C    G        1      2        2 
   5    chr5_19867441     ZBoe    C    G        0      0        2 
   5    chr5_19867441     ZGre    C    G        0      0        2 
   5    chr5_19867441     ZHar    C    G        0      0        2 
   5    chr5_19867441   Sample    C    G        0      0        2 
   5    chr5_19876209     AAsi    T    G        0      0        2 
   5    chr5_19876209     AKia    T    G        0      0        2 
   5    chr5_19876209     AOna    T    G        0      0        2 
   5    chr5_19876209     ASom    T    G        0      0        2 
   5    chr5_19876209     HCab    T    G        0      0        2 
   5    chr5_19876209     HPrz    T    G        0      0        2 
   5    chr5_19876209     ZBoe    T    G        0      0        2 
   5    chr5_19876209     ZGre    T    G        0      0        2 
   5    chr5_19876209     ZHar    T    G      0.5      1        2 
   5    chr5_19876209   Sample    T    G        0      0        2 
   5    chr5_19885633     AAsi    T    G        0      0        2 
   5    chr5_19885633     AKia    T    G        0      0        2 
   5    chr5_19885633     AOna    T    G        0      0        2 
   5    chr5_19885633     ASom    T    G        0      0        2 
   5    chr5_19885633     HCab    T    G        1      2        2 
   5    chr5_19885633     HPrz    T    G        1      2        2 
   5    chr5_19885633     ZBoe    T    G        0      0        2 
   5    chr5_19885633     ZGre    T    G        0      0        2 
   5    chr5_19885633     ZHar    T    G        0      0        2 
   5    chr5_19885633   Sample    T    G        0      0        2 
   5    chr5_19885765     AAsi    G    T        0      0        2 
   5    chr5_19885765     AKia    G    T        0      0        2 
   5    chr5_19885765     AOna    G    T        0      0        2 
   5    chr5_19885765     ASom    G    T        0      0        2 
   5    chr5_19885765     HCab    G    T        0      0        2 
   5    chr5_19885765     HPrz    G    T        0      0        2 
   5    chr5_19885765     ZBoe    G    T      0.5      1        2 
   5    chr5_19885765     ZGre    G    T        0      0        2 
   5    chr5_19885765     ZHar    G    T        0      0        2 
   5    chr5_19885765   Sample    G    T        0      0        2 
   5    chr5_19894610     AAsi    C    A        0      0        2 
   5    chr5_19894610     AKia    C    A        1      2        2 
   5    chr5_19894610     AOna    C    A        0      0        2 
   5    chr5_19894610     ASom    C    A        0      0        2 
   5    chr5_19894610     HCab    C    A        0      0        2 
   5    chr5_19894610     HPrz    C    A        0      0        2 
   5    chr5_19894610     ZBoe    C    A        0      0        2 
   5    chr5_19894610     ZGre    C    A        0      0        2 
   5    chr5_19894610     ZHar    C    A        0      0        2 
   5    chr5_19894610   Sample    C    A        0      0        2 
   5    chr5_19897520     AAsi    C    G        1      2        2 
   5    chr5_19897520     AKia    C    G        0      0        2 
   5    chr5_19897520     AOna    C    G        0      0        2 
   5    chr5_19897520     ASom    C    G        0      0        2 
   5    chr5_19897520     HCab    C    G        0      0        2 
   5    chr5_19897520     HPrz    C    G        0      0        2 
   5    chr5_19897520     ZBoe    C    G        0      0        2 
   5    chr5_19897520     ZGre    C    G        0      0        2 
   5    chr5_19897520     ZHar    C    G        0      0        2 
   5    chr5_19897520   Sample    C    G        0      0        2 
   5    chr5_19900880     AAsi    A    T        0      0        2 
   5    chr5_19900880     AKia    A    T        0      0        2 
   5    chr5_19900880     AOna    A    T        0      0        2 
   5    chr5_19900880     ASom    A    T        0      0        2 
   5    chr5_19900880     HCab    A    T      0.5      1        2 
   5    chr5_19900880     HPrz    A    T        1      2        2 
   5    chr5_19900880     ZBoe    A    T        0      0        2 
   5    chr5_19900880     ZGre    A    T        0      0        2 
   5    chr5_19900880     ZHar    A    T        0      0        2 
   5    chr5_19900880   Sample    A    T        0      0        2 
   5    chr5_19917720     AAsi    A    C        0      0        2 
   5    chr5_19917720     AKia    A    C        0      0        2 
   5    chr5_19917720     AOna    A    C        0      0        2 
   5    chr5_19917720     ASom    A    C        0      0        2 
   5    chr5_19917720     HCab    A    C        0      0        2 
   5    chr5_19917720     HPrz    A    C        0      0        2 
   5    chr5_19917720     ZBoe    A    C        1      2        2 
   5    chr5_19917720     ZGre    A    C        0      0        2 
   5    chr5_19917720     ZHar    A    C        0      0        2 
   5    chr5_19917720   Sample    A    C        0      0        2 
   5    chr5_19924570     AAsi    G    T        0      0        2 
   5    chr5_19924570     AKia    G    T        0      0        2 
   5    chr5_19924570     AOna    G    T        0      0        2 
   5    chr5_19924570     ASom    G    T        0      0        2 
   5    chr5_19924570     HCab    G    T        0      0        2 
   5    chr5_19924570     HPrz    G    T        0      0        2 
   5    chr5_19924570     ZBoe    G    T        0      0        2 
   5    chr5_19924570     ZGre    G    T      0.5      1        2 
   5    chr5_19924570     ZHar    G    T        0      0        2 
   5    chr5_19924570   Sample    G    T        0      0        2 
   5    chr5_19927268     AAsi    C    A        0      0        2 
   5    chr5_19927268     AKia    C    A        0      0        2 
   5    chr5_19927268     AOna    C    A        0      0        2 
   5    chr5_19927268     ASom    C    A        0      0        2 
   5    chr5_19927268     HCab    C    A        0      0        2 
   5    chr5_19927268     HPrz    C    A        0      0        2 
   5    chr5_19927268     ZBoe    C    A        0      0        2 
   5    chr5_19927268     ZGre    C    A      0.5      1        2 
   5    chr5_19927268     ZHar    C    A        0      0        2 
   5    chr5_19927268   Sample    C    A        0      0        2 
   5    chr5_19940081     AAsi    A    T        1      2        2 
   5    chr5_19940081     AKia    A    T        0      0        2 
   5    chr5_19940081     AOna    A    T        0      0        2 
   5    chr5_19940081     ASom    A    T        1      2        2 
   5    chr5_19940081     HCab    A    T        0      0        2 
   5    chr5_19940081     HPrz    A    T        0      0        2 
   5    chr5_19940081     ZBoe    A    T        0      0        2 
   5    chr5_19940081     ZGre    A    T        0      0        2 
   5    chr5_19940081     ZHar    A    T        0      0        2 
   5    chr5_19940081   Sample    A    T        1      2        2 
   5    chr5_19949356     AAsi    T    A        0      0        2 
   5    chr5_19949356     AKia    T    A        1      2        2 
   5    chr5_19949356     AOna    T    A      0.5      1        2 
   5    chr5_19949356     ASom    T    A        0      0        2 
   5    chr5_19949356     HCab    T    A        0      0        2 
   5    chr5_19949356     HPrz    T    A        0      0        2 
   5    chr5_19949356     ZBoe    T    A        0      0        2 
   5    chr5_19949356     ZGre    T    A        0      0        2 
   5    chr5_19949356     ZHar    T    A        0      0        2 
   5    chr5_19949356   Sample    T    A        0      0        2 
   5    chr5_19989599     AAsi    G    T        0      0        2 
   5    chr5_19989599     AKia    G    T        0      0        2 
   5    chr5_19989599     AOna    G    T        1      2        2 
   5    chr5_19989599     ASom    G    T        0      0        2 
   5    chr5_19989599     HCab    G    T        0      0        2 
   5    chr5_19989599     HPrz    G    T        0      0        2 
   5    chr5_19989599     ZBoe    G    T        0      0        2 
   5    chr5_19989599     ZGre    G    T        0      0        2 
   5    chr5_19989599     ZHar    G    T        0      0        2 
   5    chr5_19989599   Sample    G    T        0      0        2 
   5    chr5_20000132     AAsi    T    A        0      0        2 
   5    chr5_20000132     AKia    T    A        0      0        2 
   5    chr5_20000132     AOna    T    A        0      0        2 
   5    chr5_20000132     ASom    T    A        0      0        2 
   5    chr5_20000132     HCab    T    A        0      0        2 
   5    chr5_20000132     HPrz    T    A        0      0        2 
   5    chr5_20000132     ZBoe    T    A      0.5      1        2 
   5    chr5_20000132     ZGre    T    A        0      0        2 
   5    chr5_20000132     ZHar    T    A        0      0        2 
   5    chr5_20000132   Sample    T    A        0      0        2 
   5    chr5_20074033     AAsi    T    G        0      0        2 
   5    chr5_20074033     AKia    T    G        0      0        2 
   5    chr5_20074033     AOna    T    G        0      0        2 
   5    chr5_20074033     ASom    T    G        0      0        2 
   5    chr5_20074033     HCab    T    G        0      0        2 
   5    chr5_20074033     HPrz    T    G        0      0        2 
   5    chr5_20074033     ZBoe    T    G        0      0        2 
   5    chr5_20074033     ZGre    T    G        0      0        2 
   5    chr5_20074033     ZHar    T    G      0.5      1        2 
   5    chr5_20074033   Sample    T    G        0      0        2 
   5    chr5_20080685     AAsi    A    C        0      0        2 
   5    chr5_20080685     AKia    A    C        0      0        2 
   5    chr5_20080685     AOna    A    C        0      0        2 
   5    chr5_20080685     ASom    A    C        0      0        2 
   5    chr5_20080685     HCab    A    C      0.5      1        2 
   5    chr5_20080685     HPrz    A    C        0      0        2 
   5    chr5_20080685     ZBoe    A    C        0      0        2 
   5    chr5_20080685     ZGre    A    C        0      0        2 
   5    chr5_20080685     ZHar    A    C        0      0        2 
   5    chr5_20080685   Sample    A    C        0      0        2 
   5    chr5_20082498     AAsi    C    A        0      0        2 
   5    chr5_20082498     AKia    C    A        0      0        2 
   5    chr5_20082498     AOna    C    A        0      0        2 
   5    chr5_20082498     ASom    C    A        0      0        2 
   5    chr5_20082498     HCab    C    A        0      0        2 
   5    chr5_20082498     HPrz    C    A        0      0        2 
   5    chr5_20082498     ZBoe    C    A        0      0        2 
   5    chr5_20082498     ZGre    C    A        0      0        2 
   5    chr5_20082498     ZHar    C    A        1      2        2 
   5    chr5_20082498   Sample    C    A        0      0        2 
   5    chr5_20083350     AAsi    T    G        0      0        2 
   5    chr5_20083350     AKia    T    G        0      0        2 
   5    chr5_20083350     AOna    T    G        0      0        2 
   5    chr5_20083350     ASom    T    G        0      0        2 
   5    chr5_20083350     HCab    T    G        1      2        2 
   5    chr5_20083350     HPrz    T    G        1      2        2 
   5    chr5_20083350     ZBoe    T    G        0      0        2 
   5    chr5_20083350     ZGre    T    G        0      0        2 
   5    chr5_20083350     ZHar    T    G        0      0        2 
   5    chr5_20083350   Sample    T    G        0      0        2 
   5    chr5_20098476     AAsi    G    C        0      0        2 
   5    chr5_20098476     AKia    G    C        0      0        2 
   5    chr5_20098476     AOna    G    C        0      0        2 
   5    chr5_20098476     ASom    G    C        0      0        2 
   5    chr5_20098476     HCab    G    C      0.5      1        2 
   5    chr5_20098476     HPrz    G    C        1      2        2 
   5    chr5_20098476     ZBoe    G    C        0      0        2 
   5    chr5_20098476     ZGre    G    C        0      0        2 
   5    chr5_20098476     ZHar    G    C        0      0        2 
   5    chr5_20098476   Sample    G    C        0      0        2 
   5    chr5_20115133     AAsi    C    G        0      0        2 
   5    chr5_20115133     AKia    C    G        0      0        2 
   5    chr5_20115133     AOna    C    G      0.5      1        2 
   5    chr5_20115133     ASom    C    G        0      0        2 
   5    chr5_20115133     HCab    C    G        0      0        2 
   5    chr5_20115133     HPrz    C    G        0      0        2 
   5    chr5_20115133     ZBoe    C    G        0      0        2 
   5    chr5_20115133     ZGre    C    G        0      0        2 
   5    chr5_20115133     ZHar    C    G        0      0        2 
   5    chr5_20115133   Sample    C    G        0      0        2 
   5    chr5_20130627     AAsi    G    C        0      0        2 
   5    chr5_20130627     AKia    G    C        0      0        2 
   5    chr5_20130627     AOna    G    C        0      0        2 
   5    chr5_20130627     ASom    G    C        0      0        2 
   5    chr5_20130627     HCab    G    C        0      0        2 
   5    chr5_20130627     HPrz    G    C        0      0        2 
   5    chr5_20130627     ZBoe    G    C        1      2        2 
   5    chr5_20130627     ZGre    G    C      0.5      1        2 
   5    chr5_20130627     ZHar    G    C        0      0        2 
   5    chr5_20130627   Sample    G    C        0      0        2 
   5    chr5_20141712     AAsi    A    T        0      0        2 
   5    chr5_20141712     AKia    A    T        0      0        2 
   5    chr5_20141712     AOna    A    T        0      0        2 
   5    chr5_20141712     ASom    A    T        0      0        2 
   5    chr5_20141712     HCab    A    T        0      0        2 
   5    chr5_20141712     HPrz    A    T        0      0        2 
   5    chr5_20141712     ZBoe    A    T      0.5      1        2 
   5    chr5_20141712     ZGre    A    T        0      0        2 
   5    chr5_20141712     ZHar    A    T        0      0        2 
   5    chr5_20141712   Sample    A    T        0      0        2 
   5    chr5_20175640     AAsi    T    G        0      0        2 
   5    chr5_20175640     AKia    T    G        0      0        2 
   5    chr5_20175640     AOna    T    G        0      0        2 
   5    chr5_20175640     ASom    T    G        0      0        2 
   5    chr5_20175640     HCab    T    G        1      2        2 
   5    chr5_20175640     HPrz    T    G        1      2        2 
   5    chr5_20175640     ZBoe    T    G        0      0        2 
   5    chr5_20175640     ZGre    T    G        0      0        2 
   5    chr5_20175640     ZHar    T    G        0      0        2 
   5    chr5_20175640   Sample    T    G        0      0        2 
   5    chr5_20216566     AAsi    T    G        0      0        2 
   5    chr5_20216566     AKia    T    G        0      0        2 
   5    chr5_20216566     AOna    T    G        1      2        2 
   5    chr5_20216566     ASom    T    G        0      0        2 
   5    chr5_20216566     HCab    T    G        0      0        2 
   5    chr5_20216566     HPrz    T    G        0      0        2 
   5    chr5_20216566     ZBoe    T    G        0      0        2 
   5    chr5_20216566     ZGre    T    G        0      0        2 
   5    chr5_20216566     ZHar    T    G        0      0        2 
   5    chr5_20216566   Sample    T    G        0      0        2 
   5    chr5_20228046     AAsi    C    A        0      0        2 
   5    chr5_20228046     AKia    C    A        0      0        2 
   5    chr5_20228046     AOna    C    A        0      0        2 
   5    chr5_20228046     ASom    C    A        0      0        2 
   5    chr5_20228046     HCab    C    A        1      2        2 
   5    chr5_20228046     HPrz    C    A        1      2        2 
   5    chr5_20228046     ZBoe    C    A        0      0        2 
   5    chr5_20228046     ZGre    C    A        0      0        2 
   5    chr5_20228046     ZHar    C    A        0      0        2 
   5    chr5_20228046   Sample    C    A        0      0        2 
   5    chr5_20259690     AAsi    T    G        1      2        2 
   5    chr5_20259690     AKia    T    G        0      0        2 
   5    chr5_20259690     AOna    T    G        0      0        2 
   5    chr5_20259690     ASom    T    G        1      2        2 
   5    chr5_20259690     HCab    T    G        0      0        2 
   5    chr5_20259690     HPrz    T    G        0      0        2 
   5    chr5_20259690     ZBoe    T    G        0      0        2 
   5    chr5_20259690     ZGre    T    G        0      0        2 
   5    chr5_20259690     ZHar    T    G        0      0        2 
   5    chr5_20259690   Sample    T    G        1      2        2 
   5    chr5_20268587     AAsi    T    A      0.5      1        2 
   5    chr5_20268587     AKia    T    A        0      0        2 
   5    chr5_20268587     AOna    T    A        0      0        2 
   5    chr5_20268587     ASom    T    A        1      2        2 
   5    chr5_20268587     HCab    T    A        0      0        2 
   5    chr5_20268587     HPrz    T    A        0      0        2 
   5    chr5_20268587     ZBoe    T    A        0      0        2 
   5    chr5_20268587     ZGre    T    A        0      0        2 
   5    chr5_20268587     ZHar    T    A        0      0        2 
   5    chr5_20268587   Sample    T    A        0      0        2 
   5    chr5_20270661     AAsi    G    T        0      0        2 
   5    chr5_20270661     AKia    G    T        0      0        2 
   5    chr5_20270661     AOna    G    T        0      0        2 
   5    chr5_20270661     ASom    G    T        0      0        2 
   5    chr5_20270661     HCab    G    T        0      0        2 
   5    chr5_20270661     HPrz    G    T        0      0        2 
   5    chr5_20270661     ZBoe    G    T        0      0        2 
   5    chr5_20270661     ZGre    G    T      0.5      1        2 
   5    chr5_20270661     ZHar    G    T        0      0        2 
   5    chr5_20270661   Sample    G    T        0      0        2 
   5    chr5_20277429     AAsi    T    G        0      0        2 
   5    chr5_20277429     AKia    T    G        0      0        2 
   5    chr5_20277429     AOna    T    G        0      0        2 
   5    chr5_20277429     ASom    T    G        0      0        2 
   5    chr5_20277429     HCab    T    G        0      0        2 
   5    chr5_20277429     HPrz    T    G        0      0        2 
   5    chr5_20277429     ZBoe    T    G      0.5      1        2 
   5    chr5_20277429     ZGre    T    G        0      0        2 
   5    chr5_20277429     ZHar    T    G        0      0        2 
   5    chr5_20277429   Sample    T    G        0      0        2 
   5    chr5_20279707     AAsi    G    T        0      0        2 
   5    chr5_20279707     AKia    G    T        0      0        2 
   5    chr5_20279707     AOna    G    T        0      0        2 
   5    chr5_20279707     ASom    G    T        0      0        2 
   5    chr5_20279707     HCab    G    T        1      2        2 
   5    chr5_20279707     HPrz    G    T        1      2        2 
   5    chr5_20279707     ZBoe    G    T        0      0        2 
   5    chr5_20279707     ZGre    G    T        0      0        2 
   5    chr5_20279707     ZHar    G    T        0      0        2 
   5    chr5_20279707   Sample    G    T        0      0        2 
   5    chr5_20331614     AAsi    A    C        1      2        2 
   5    chr5_20331614     AKia    A    C        0      0        2 
   5    chr5_20331614     AOna    A    C        0      0        2 
   5    chr5_20331614     ASom    A    C        1      2        2 
   5    chr5_20331614     HCab    A    C        0      0        2 
   5    chr5_20331614     HPrz    A    C        0      0        2 
   5    chr5_20331614     ZBoe    A    C        0      0        2 
   5    chr5_20331614     ZGre    A    C        0      0        2 
   5    chr5_20331614     ZHar    A    C        0      0        2 
   5    chr5_20331614   Sample    A    C        1      2        2 
   5    chr5_20347202     AAsi    G    C        0      0        2 
   5    chr5_20347202     AKia    G    C        0      0        2 
   5    chr5_20347202     AOna    G    C      0.5      1        2 
   5    chr5_20347202     ASom    G    C        0      0        2 
   5    chr5_20347202     HCab    G    C        0      0        2 
   5    chr5_20347202     HPrz    G    C        0      0        2 
   5    chr5_20347202     ZBoe    G    C        0      0        2 
   5    chr5_20347202     ZGre    G    C        0      0        2 
   5    chr5_20347202     ZHar    G    C        0      0        2 
   5    chr5_20347202   Sample    G    C        0      0        2 
   5    chr5_20357784     AAsi    G    T        0      0        2 
   5    chr5_20357784     AKia    G    T        0      0        2 
   5    chr5_20357784     AOna    G    T        0      0        2 
   5    chr5_20357784     ASom    G    T        0      0        2 
   5    chr5_20357784     HCab    G    T        1      2        2 
   5    chr5_20357784     HPrz    G    T        1      2        2 
   5    chr5_20357784     ZBoe    G    T        0      0        2 
   5    chr5_20357784     ZGre    G    T        0      0        2 
   5    chr5_20357784     ZHar    G    T        0      0        2 
   5    chr5_20357784   Sample    G    T        0      0        2 
   5    chr5_20382573     AAsi    C    G        1      2        2 
   5    chr5_20382573     AKia    C    G        1      2        2 
   5    chr5_20382573     AOna    C    G        1      2        2 
   5    chr5_20382573     ASom    C    G        1      2        2 
   5    chr5_20382573     HCab    C    G        0      0        2 
   5    chr5_20382573     HPrz    C    G        0      0        2 
   5    chr5_20382573     ZBoe    C    G        0      0        2 
   5    chr5_20382573     ZGre    C    G        0      0        2 
   5    chr5_20382573     ZHar    C    G        0      0        2 
   5    chr5_20382573   Sample    C    G        1      2        2 
   5    chr5_20383025     AAsi    G    C        1      2        2 
   5    chr5_20383025     AKia    G    C        1      2        2 
   5    chr5_20383025     AOna    G    C        1      2        2 
   5    chr5_20383025     ASom    G    C        1      2        2 
   5    chr5_20383025     HCab    G    C        0      0        2 
   5    chr5_20383025     HPrz    G    C        0      0        2 
   5    chr5_20383025     ZBoe    G    C        0      0        2 
   5    chr5_20383025     ZGre    G    C        0      0        2 
   5    chr5_20383025     ZHar    G    C        0      0        2 
   5    chr5_20383025   Sample    G    C        1      2        2 
   5    chr5_20389943     AAsi    C    A        0      0        2 
   5    chr5_20389943     AKia    C    A        0      0        2 
   5    chr5_20389943     AOna    C    A        0      0        2 
   5    chr5_20389943     ASom    C    A        0      0        2 
   5    chr5_20389943     HCab    C    A      0.5      1        2 
   5    chr5_20389943     HPrz    C    A        1      2        2 
   5    chr5_20389943     ZBoe    C    A        0      0        2 
   5    chr5_20389943     ZGre    C    A        0      0        2 
   5    chr5_20389943     ZHar    C    A        0      0        2 
   5    chr5_20389943   Sample    C    A        0      0        2 
   5    chr5_20403966     AAsi    A    C        0      0        2 
   5    chr5_20403966     AKia    A    C        0      0        2 
   5    chr5_20403966     AOna    A    C        0      0        2 
   5    chr5_20403966     ASom    A    C        0      0        2 
   5    chr5_20403966     HCab    A    C      0.5      1        2 
   5    chr5_20403966     HPrz    A    C        1      2        2 
   5    chr5_20403966     ZBoe    A    C        0      0        2 
   5    chr5_20403966     ZGre    A    C        0      0        2 
   5    chr5_20403966     ZHar    A    C        0      0        2 
   5    chr5_20403966   Sample    A    C        0      0        2 
   5    chr5_20427741     AAsi    C    A        0      0        2 
   5    chr5_20427741     AKia    C    A        0      0        2 
   5    chr5_20427741     AOna    C    A        0      0        2 
   5    chr5_20427741     ASom    C    A        0      0        2 
   5    chr5_20427741     HCab    C    A        1      2        2 
   5    chr5_20427741     HPrz    C    A        1      2        2 
   5    chr5_20427741     ZBoe    C    A        0      0        2 
   5    chr5_20427741     ZGre    C    A        0      0        2 
   5    chr5_20427741     ZHar    C    A        0      0        2 
   5    chr5_20427741   Sample    C    A        0      0        2 
   5    chr5_20434260     AAsi    T    A        0      0        2 
   5    chr5_20434260     AKia    T    A        0      0        2 
   5    chr5_20434260     AOna    T    A        0      0        2 
   5    chr5_20434260     ASom    T    A        0      0        2 
   5    chr5_20434260     HCab    T    A        1      2        2 
   5    chr5_20434260     HPrz    T    A        1      2        2 
   5    chr5_20434260     ZBoe    T    A        0      0        2 
   5    chr5_20434260     ZGre    T    A        0      0        2 
   5    chr5_20434260     ZHar    T    A        0      0        2 
   5    chr5_20434260   Sample    T    A        0      0        2 
   5    chr5_20440158     AAsi    G    C        0      0        2 
   5    chr5_20440158     AKia    G    C        0      0        2 
   5    chr5_20440158     AOna    G    C        0      0        2 
   5    chr5_20440158     ASom    G    C        0      0        2 
   5    chr5_20440158     HCab    G    C        0      0        2 
   5    chr5_20440158     HPrz    G    C        1      2        2 
   5    chr5_20440158     ZBoe    G    C        0      0        2 
   5    chr5_20440158     ZGre    G    C        0      0        2 
   5    chr5_20440158     ZHar    G    C        0      0        2 
   5    chr5_20440158   Sample    G    C        0      0        2 
   5    chr5_20520531     AAsi    T    A        0      0        2 
   5    chr5_20520531     AKia    T    A      0.5      1        2 
   5    chr5_20520531     AOna    T    A        0      0        2 
   5    chr5_20520531     ASom    T    A        0      0        2 
   5    chr5_20520531     HCab    T    A        0      0        2 
   5    chr5_20520531     HPrz    T    A        0      0        2 
   5    chr5_20520531     ZBoe    T    A        0      0        2 
   5    chr5_20520531     ZGre    T    A        0      0        2 
   5    chr5_20520531     ZHar    T    A        0      0        2 
   5    chr5_20520531   Sample    T    A        0      0        2 
   5    chr5_20564566     AAsi    A    T        0      0        2 
   5    chr5_20564566     AKia    A    T        0      0        2 
   5    chr5_20564566     AOna    A    T        0      0        2 
   5    chr5_20564566     ASom    A    T        0      0        2 
   5    chr5_20564566     HCab    A    T        0      0        2 
   5    chr5_20564566     HPrz    A    T        1      2        2 
   5    chr5_20564566     ZBoe    A    T        0      0        2 
   5    chr5_20564566     ZGre    A    T        0      0        2 
   5    chr5_20564566     ZHar    A    T        0      0        2 
   5    chr5_20564566   Sample    A    T        0      0        2 
   5    chr5_20576947     AAsi    C    G        0      0        2 
   5    chr5_20576947     AKia    C    G        0      0        2 
   5    chr5_20576947     AOna    C    G        0      0        2 
   5    chr5_20576947     ASom    C    G        0      0        2 
   5    chr5_20576947     HCab    C    G        0      0        2 
   5    chr5_20576947     HPrz    C    G        0      0        2 
   5    chr5_20576947     ZBoe    C    G        0      0        2 
   5    chr5_20576947     ZGre    C    G        0      0        2 
   5    chr5_20576947     ZHar    C    G        1      2        2 
   5    chr5_20576947   Sample    C    G        0      0        2 
   5    chr5_20580245     AAsi    T    G        0      0        2 
   5    chr5_20580245     AKia    T    G        0      0        2 
   5    chr5_20580245     AOna    T    G        0      0        2 
   5    chr5_20580245     ASom    T    G        0      0        2 
   5    chr5_20580245     HCab    T    G        0      0        2 
   5    chr5_20580245     HPrz    T    G        0      0        2 
   5    chr5_20580245     ZBoe    T    G        0      0        2 
   5    chr5_20580245     ZGre    T    G      0.5      1        2 
   5    chr5_20580245     ZHar    T    G        0      0        2 
   5    chr5_20580245   Sample    T    G        0      0        2 
   5    chr5_20581501     AAsi    A    T        0      0        2 
   5    chr5_20581501     AKia    A    T        0      0        2 
   5    chr5_20581501     AOna    A    T        0      0        2 
   5    chr5_20581501     ASom    A    T        0      0        2 
   5    chr5_20581501     HCab    A    T        1      2        2 
   5    chr5_20581501     HPrz    A    T        1      2        2 
   5    chr5_20581501     ZBoe    A    T        0      0        2 
   5    chr5_20581501     ZGre    A    T        0      0        2 
   5    chr5_20581501     ZHar    A    T        0      0        2 
   5    chr5_20581501   Sample    A    T        0      0        2 
   5    chr5_20587437     AAsi    G    C        0      0        2 
   5    chr5_20587437     AKia    G    C        0      0        2 
   5    chr5_20587437     AOna    G    C        0      0        2 
   5    chr5_20587437     ASom    G    C        0      0        2 
   5    chr5_20587437     HCab    G    C        0      0        2 
   5    chr5_20587437     HPrz    G    C        0      0        2 
   5    chr5_20587437     ZBoe    G    C        1      2        2 
   5    chr5_20587437     ZGre    G    C        1      2        2 
   5    chr5_20587437     ZHar    G    C        0      0        2 
   5    chr5_20587437   Sample    G    C        0      0        2 
   5    chr5_20646794     AAsi    G    C        0      0        2 
   5    chr5_20646794     AKia    G    C        0      0        2 
   5    chr5_20646794     AOna    G    C        0      0        2 
   5    chr5_20646794     ASom    G    C        0      0        2 
   5    chr5_20646794     HCab    G    C        0      0        2 
   5    chr5_20646794     HPrz    G    C        0      0        2 
   5    chr5_20646794     ZBoe    G    C        0      0        2 
   5    chr5_20646794     ZGre    G    C        0      0        2 
   5    chr5_20646794     ZHar    G    C        1      2        2 
   5    chr5_20646794   Sample    G    C        0      0        2 
   5    chr5_20655791     AAsi    C    G        0      0        2 
   5    chr5_20655791     AKia    C    G        0      0        2 
   5    chr5_20655791     AOna    C    G        0      0        2 
   5    chr5_20655791     ASom    C    G        0      0        2 
   5    chr5_20655791     HCab    C    G        0      0        2 
   5    chr5_20655791     HPrz    C    G      0.5      1        2 
   5    chr5_20655791     ZBoe    C    G        0      0        2 
   5    chr5_20655791     ZGre    C    G        0      0        2 
   5    chr5_20655791     ZHar    C    G        0      0        2 
   5    chr5_20655791   Sample    C    G        0      0        2 
   5    chr5_20662477     AAsi    A    C      0.5      1        2 
   5    chr5_20662477     AKia    A    C        0      0        2 
   5    chr5_20662477     AOna    A    C        0      0        2 
   5    chr5_20662477     ASom    A    C        0      0        2 
   5    chr5_20662477     HCab    A    C        0      0        2 
   5    chr5_20662477     HPrz    A    C        0      0        2 
   5    chr5_20662477     ZBoe    A    C        0      0        2 
   5    chr5_20662477     ZGre    A    C        0      0        2 
   5    chr5_20662477     ZHar    A    C        0      0        2 
   5    chr5_20662477   Sample    A    C        0      0        2 
   5    chr5_20677911     AAsi    C    A        0      0        2 
   5    chr5_20677911     AKia    C    A        0      0        2 
   5    chr5_20677911     AOna    C    A        0      0        2 
   5    chr5_20677911     ASom    C    A      0.5      1        2 
   5    chr5_20677911     HCab    C    A        0      0        2 
   5    chr5_20677911     HPrz    C    A        0      0        2 
   5    chr5_20677911     ZBoe    C    A        0      0        2 
   5    chr5_20677911     ZGre    C    A        0      0        2 
   5    chr5_20677911     ZHar    C    A        0      0        2 
   5    chr5_20677911   Sample    C    A        0      0        2 
   5    chr5_20684841     AAsi    T    G        0      0        2 
   5    chr5_20684841     AKia    T    G        0      0        2 
   5    chr5_20684841     AOna    T    G        0      0        2 
   5    chr5_20684841     ASom    T    G        0      0        2 
   5    chr5_20684841     HCab    T    G        0      0        2 
   5    chr5_20684841     HPrz    T    G        0      0        2 
   5    chr5_20684841     ZBoe    T    G      0.5      1        2 
   5    chr5_20684841     ZGre    T    G        0      0        2 
   5    chr5_20684841     ZHar    T    G        0      0        2 
   5    chr5_20684841   Sample    T    G        0      0        2 
   5    chr5_20693249     AAsi    G    T        0      0        2 
   5    chr5_20693249     AKia    G    T        1      2        2 
   5    chr5_20693249     AOna    G    T        1      2        2 
   5    chr5_20693249     ASom    G    T        0      0        2 
   5    chr5_20693249     HCab    G    T        0      0        2 
   5    chr5_20693249     HPrz    G    T        0      0        2 
   5    chr5_20693249     ZBoe    G    T        0      0        2 
   5    chr5_20693249     ZGre    G    T        0      0        2 
   5    chr5_20693249     ZHar    G    T        0      0        2 
   5    chr5_20693249   Sample    G    T        0      0        2 
   5    chr5_20701499     AAsi    A    T        1      2        2 
   5    chr5_20701499     AKia    A    T        0      0        2 
   5    chr5_20701499     AOna    A    T        0      0        2 
   5    chr5_20701499     ASom    A    T        1      2        2 
   5    chr5_20701499     HCab    A    T        0      0        2 
   5    chr5_20701499     HPrz    A    T        0      0        2 
   5    chr5_20701499     ZBoe    A    T        0      0        2 
   5    chr5_20701499     ZGre    A    T        0      0        2 
   5    chr5_20701499     ZHar    A    T        0      0        2 
   5    chr5_20701499   Sample    A    T        1      2        2 
   5    chr5_20713339     AAsi    G    T        0      0        2 
   5    chr5_20713339     AKia    G    T        0      0        2 
   5    chr5_20713339     AOna    G    T        0      0        2 
   5    chr5_20713339     ASom    G    T        0      0        2 
   5    chr5_20713339     HCab    G    T        0      0        2 
   5    chr5_20713339     HPrz    G    T        1      2        2 
   5    chr5_20713339     ZBoe    G    T        0      0        2 
   5    chr5_20713339     ZGre    G    T        0      0        2 
   5    chr5_20713339     ZHar    G    T        0      0        2 
   5    chr5_20713339   Sample    G    T        0      0        2 
   5    chr5_20726080     AAsi    G    C        0      0        2 
   5    chr5_20726080     AKia    G    C        0      0        2 
   5    chr5_20726080     AOna    G    C        0      0        2 
   5    chr5_20726080     ASom    G    C        0      0        2 
   5    chr5_20726080     HCab    G    C        1      2        2 
   5    chr5_20726080     HPrz    G    C        1      2        2 
   5    chr5_20726080     ZBoe    G    C        0      0        2 
   5    chr5_20726080     ZGre    G    C        0      0        2 
   5    chr5_20726080     ZHar    G    C        0      0        2 
   5    chr5_20726080   Sample    G    C        0      0        2 
   5    chr5_20780105     AAsi    A    C        0      0        2 
   5    chr5_20780105     AKia    A    C        0      0        2 
   5    chr5_20780105     AOna    A    C        0      0        2 
   5    chr5_20780105     ASom    A    C        0      0        2 
   5    chr5_20780105     HCab    A    C        0      0        2 
   5    chr5_20780105     HPrz    A    C        0      0        2 
   5    chr5_20780105     ZBoe    A    C      0.5      1        2 
   5    chr5_20780105     ZGre    A    C        0      0        2 
   5    chr5_20780105     ZHar    A    C        0      0        2 
   5    chr5_20780105   Sample    A    C        0      0        2 
   5    chr5_20885681     AAsi    A    T        0      0        2 
   5    chr5_20885681     AKia    A    T        0      0        2 
   5    chr5_20885681     AOna    A    T        0      0        2 
   5    chr5_20885681     ASom    A    T        0      0        2 
   5    chr5_20885681     HCab    A    T        0      0        2 
   5    chr5_20885681     HPrz    A    T        0      0        2 
   5    chr5_20885681     ZBoe    A    T      0.5      1        2 
   5    chr5_20885681     ZGre    A    T        0      0        2 
   5    chr5_20885681     ZHar    A    T        0      0        2 
   5    chr5_20885681   Sample    A    T        0      0        2 
   5    chr5_20888685     AAsi    G    C        0      0        2 
   5    chr5_20888685     AKia    G    C        0      0        2 
   5    chr5_20888685     AOna    G    C        0      0        2 
   5    chr5_20888685     ASom    G    C        0      0        2 
   5    chr5_20888685     HCab    G    C        1      2        2 
   5    chr5_20888685     HPrz    G    C        1      2        2 
   5    chr5_20888685     ZBoe    G    C        0      0        2 
   5    chr5_20888685     ZGre    G    C        0      0        2 
   5    chr5_20888685     ZHar    G    C        0      0        2 
   5    chr5_20888685   Sample    G    C        0      0        2 
   5    chr5_20899839     AAsi    A    T        0      0        2 
   5    chr5_20899839     AKia    A    T        0      0        2 
   5    chr5_20899839     AOna    A    T        0      0        2 
   5    chr5_20899839     ASom    A    T        0      0        2 
   5    chr5_20899839     HCab    A    T        0      0        2 
   5    chr5_20899839     HPrz    A    T        0      0        2 
   5    chr5_20899839     ZBoe    A    T      0.5      1        2 
   5    chr5_20899839     ZGre    A    T        0      0        2 
   5    chr5_20899839     ZHar    A    T        0      0        2 
   5    chr5_20899839   Sample    A    T        0      0        2 
   5    chr5_20917537     AAsi    A    T        0      0        2 
   5    chr5_20917537     AKia    A    T        0      0        2 
   5    chr5_20917537     AOna    A    T        0      0        2 
   5    chr5_20917537     ASom    A    T        0      0        2 
   5    chr5_20917537     HCab    A    T        1      2        2 
   5    chr5_20917537     HPrz    A    T        1      2        2 
   5    chr5_20917537     ZBoe    A    T        0      0        2 
   5    chr5_20917537     ZGre    A    T        0      0        2 
   5    chr5_20917537     ZHar    A    T        0      0        2 
   5    chr5_20917537   Sample    A    T        0      0        2 
   5    chr5_20953430     AAsi    C    A        0      0        2 
   5    chr5_20953430     AKia    C    A        0      0        2 
   5    chr5_20953430     AOna    C    A        0      0        2 
   5    chr5_20953430     ASom    C    A      0.5      1        2 
   5    chr5_20953430     HCab    C    A        0      0        2 
   5    chr5_20953430     HPrz    C    A        0      0        2 
   5    chr5_20953430     ZBoe    C    A        0      0        2 
   5    chr5_20953430     ZGre    C    A        0      0        2 
   5    chr5_20953430     ZHar    C    A        0      0        2 
   5    chr5_20953430   Sample    C    A        0      0        2 
   5    chr5_20954011     AAsi    A    T        0      0        2 
   5    chr5_20954011     AKia    A    T        0      0        2 
   5    chr5_20954011     AOna    A    T        0      0        2 
   5    chr5_20954011     ASom    A    T        0      0        2 
   5    chr5_20954011     HCab    A    T        0      0        2 
   5    chr5_20954011     HPrz    A    T        0      0        2 
   5    chr5_20954011     ZBoe    A    T      0.5      1        2 
   5    chr5_20954011     ZGre    A    T        0      0        2 
   5    chr5_20954011     ZHar    A    T        0      0        2 
   5    chr5_20954011   Sample    A    T        0      0        2 
   5    chr5_20970299     AAsi    G    T        0      0        2 
   5    chr5_20970299     AKia    G    T        0      0        2 
   5    chr5_20970299     AOna    G    T        1      2        2 
   5    chr5_20970299     ASom    G    T        0      0        2 
   5    chr5_20970299     HCab    G    T        0      0        2 
   5    chr5_20970299     HPrz    G    T        0      0        2 
   5    chr5_20970299     ZBoe    G    T        0      0        2 
   5    chr5_20970299     ZGre    G    T        0      0        2 
   5    chr5_20970299     ZHar    G    T        0      0        2 
   5    chr5_20970299   Sample    G    T        0      0        2 
   5    chr5_20978666     AAsi    C    A        0      0        2 
   5    chr5_20978666     AKia    C    A        0      0        2 
   5    chr5_20978666     AOna    C    A        0      0        2 
   5    chr5_20978666     ASom    C    A        0      0        2 
   5    chr5_20978666     HCab    C    A        0      0        2 
   5    chr5_20978666     HPrz    C    A        0      0        2 
   5    chr5_20978666     ZBoe    C    A        0      0        2 
   5    chr5_20978666     ZGre    C    A        1      2        2 
   5    chr5_20978666     ZHar    C    A        0      0        2 
   5    chr5_20978666   Sample    C    A        0      0        2 
   5    chr5_21017344     AAsi    G    T        0      0        2 
   5    chr5_21017344     AKia    G    T        0      0        2 
   5    chr5_21017344     AOna    G    T        0      0        2 
   5    chr5_21017344     ASom    G    T        0      0        2 
   5    chr5_21017344     HCab    G    T      0.5      1        2 
   5    chr5_21017344     HPrz    G    T        0      0        2 
   5    chr5_21017344     ZBoe    G    T        0      0        2 
   5    chr5_21017344     ZGre    G    T        0      0        2 
   5    chr5_21017344     ZHar    G    T        0      0        2 
   5    chr5_21017344   Sample    G    T        0      0        2 
   5    chr5_21020332     AAsi    T    G        0      0        2 
   5    chr5_21020332     AKia    T    G        0      0        2 
   5    chr5_21020332     AOna    T    G        0      0        2 
   5    chr5_21020332     ASom    T    G        0      0        2 
   5    chr5_21020332     HCab    T    G        1      2        2 
   5    chr5_21020332     HPrz    T    G        1      2        2 
   5    chr5_21020332     ZBoe    T    G        0      0        2 
   5    chr5_21020332     ZGre    T    G        0      0        2 
   5    chr5_21020332     ZHar    T    G        0      0        2 
   5    chr5_21020332   Sample    T    G        0      0        2 
   5    chr5_21025028     AAsi    G    T        0      0        2 
   5    chr5_21025028     AKia    G    T        0      0        2 
   5    chr5_21025028     AOna    G    T        0      0        2 
   5    chr5_21025028     ASom    G    T        0      0        2 
   5    chr5_21025028     HCab    G    T      0.5      1        2 
   5    chr5_21025028     HPrz    G    T        0      0        2 
   5    chr5_21025028     ZBoe    G    T        0      0        2 
   5    chr5_21025028     ZGre    G    T        0      0        2 
   5    chr5_21025028     ZHar    G    T        0      0        2 
   5    chr5_21025028   Sample    G    T        0      0        2 
   5    chr5_21045675     AAsi    C    G        0      0        2 
   5    chr5_21045675     AKia    C    G        0      0        2 
   5    chr5_21045675     AOna    C    G        0      0        2 
   5    chr5_21045675     ASom    C    G        0      0        2 
   5    chr5_21045675     HCab    C    G        1      2        2 
   5    chr5_21045675     HPrz    C    G        1      2        2 
   5    chr5_21045675     ZBoe    C    G        0      0        2 
   5    chr5_21045675     ZGre    C    G        0      0        2 
   5    chr5_21045675     ZHar    C    G        0      0        2 
   5    chr5_21045675   Sample    C    G        0      0        2 
   5    chr5_21052128     AAsi    C    A        0      0        2 
   5    chr5_21052128     AKia    C    A        0      0        2 
   5    chr5_21052128     AOna    C    A        0      0        2 
   5    chr5_21052128     ASom    C    A        0      0        2 
   5    chr5_21052128     HCab    C    A        1      2        2 
   5    chr5_21052128     HPrz    C    A        1      2        2 
   5    chr5_21052128     ZBoe    C    A        0      0        2 
   5    chr5_21052128     ZGre    C    A        0      0        2 
   5    chr5_21052128     ZHar    C    A        0      0        2 
   5    chr5_21052128   Sample    C    A        0      0        2 
   5    chr5_21055624     AAsi    T    A        0      0        2 
   5    chr5_21055624     AKia    T    A        0      0        2 
   5    chr5_21055624     AOna    T    A        1      2        2 
   5    chr5_21055624     ASom    T    A        0      0        2 
   5    chr5_21055624     HCab    T    A        0      0        2 
   5    chr5_21055624     HPrz    T    A        0      0        2 
   5    chr5_21055624     ZBoe    T    A        0      0        2 
   5    chr5_21055624     ZGre    T    A        0      0        2 
   5    chr5_21055624     ZHar    T    A        0      0        2 
   5    chr5_21055624   Sample    T    A        0      0        2 
   5    chr5_21068788     AAsi    C    G        0      0        2 
   5    chr5_21068788     AKia    C    G        1      2        2 
   5    chr5_21068788     AOna    C    G      0.5      1        2 
   5    chr5_21068788     ASom    C    G        0      0        2 
   5    chr5_21068788     HCab    C    G        0      0        2 
   5    chr5_21068788     HPrz    C    G        0      0        2 
   5    chr5_21068788     ZBoe    C    G        0      0        2 
   5    chr5_21068788     ZGre    C    G        0      0        2 
   5    chr5_21068788     ZHar    C    G        0      0        2 
   5    chr5_21068788   Sample    C    G        0      0        2 
   5    chr5_21079567     AAsi    G    T        0      0        2 
   5    chr5_21079567     AKia    G    T        0      0        2 
   5    chr5_21079567     AOna    G    T        0      0        2 
   5    chr5_21079567     ASom    G    T        0      0        2 
   5    chr5_21079567     HCab    G    T        0      0        2 
   5    chr5_21079567     HPrz    G    T        0      0        2 
   5    chr5_21079567     ZBoe    G    T      0.5      1        2 
   5    chr5_21079567     ZGre    G    T        0      0        2 
   5    chr5_21079567     ZHar    G    T        0      0        2 
   5    chr5_21079567   Sample    G    T        0      0        2 
   5    chr5_21086026     AAsi    T    A      0.5      1        2 
   5    chr5_21086026     AKia    T    A        0      0        2 
   5    chr5_21086026     AOna    T    A        0      0        2 
   5    chr5_21086026     ASom    T    A      0.5      1        2 
   5    chr5_21086026     HCab    T    A        1      2        2 
   5    chr5_21086026     HPrz    T    A        1      2        2 
   5    chr5_21086026     ZBoe    T    A        0      0        2 
   5    chr5_21086026     ZGre    T    A        0      0        2 
   5    chr5_21086026     ZHar    T    A        0      0        2 
   5    chr5_21086026   Sample    T    A        0      0        2 
   5    chr5_21092628     AAsi    T    A        0      0        2 
   5    chr5_21092628     AKia    T    A      0.5      1        2 
   5    chr5_21092628     AOna    T    A      0.5      1        2 
   5    chr5_21092628     ASom    T    A        0      0        2 
   5    chr5_21092628     HCab    T    A        0      0        2 
   5    chr5_21092628     HPrz    T    A        0      0        2 
   5    chr5_21092628     ZBoe    T    A        0      0        2 
   5    chr5_21092628     ZGre    T    A        0      0        2 
   5    chr5_21092628     ZHar    T    A        0      0        2 
   5    chr5_21092628   Sample    T    A        0      0        2 
   5    chr5_21117209     AAsi    T    A        0      0        2 
   5    chr5_21117209     AKia    T    A        0      0        2 
   5    chr5_21117209     AOna    T    A        0      0        2 
   5    chr5_21117209     ASom    T    A        0      0        2 
   5    chr5_21117209     HCab    T    A        1      2        2 
   5    chr5_21117209     HPrz    T    A        1      2        2 
   5    chr5_21117209     ZBoe    T    A        0      0        2 
   5    chr5_21117209     ZGre    T    A        0      0        2 
   5    chr5_21117209     ZHar    T    A        0      0        2 
   5    chr5_21117209   Sample    T    A        0      0        2 
   5    chr5_21124801     AAsi    G    C        0      0        2 
   5    chr5_21124801     AKia    G    C        0      0        2 
   5    chr5_21124801     AOna    G    C        0      0        2 
   5    chr5_21124801     ASom    G    C        0      0        2 
   5    chr5_21124801     HCab    G    C        1      2        2 
   5    chr5_21124801     HPrz    G    C        1      2        2 
   5    chr5_21124801     ZBoe    G    C        0      0        2 
   5    chr5_21124801     ZGre    G    C        0      0        2 
   5    chr5_21124801     ZHar    G    C        0      0        2 
   5    chr5_21124801   Sample    G    C        0      0        2 
   5    chr5_21133391     AAsi    G    C        0      0        2 
   5    chr5_21133391     AKia    G    C        0      0        2 
   5    chr5_21133391     AOna    G    C        0      0        2 
   5    chr5_21133391     ASom    G    C        0      0        2 
   5    chr5_21133391     HCab    G    C        0      0        2 
   5    chr5_21133391     HPrz    G    C        0      0        2 
   5    chr5_21133391     ZBoe    G    C        0      0        2 
   5    chr5_21133391     ZGre    G    C      0.5      1        2 
   5    chr5_21133391     ZHar    G    C        0      0        2 
   5    chr5_21133391   Sample    G    C        0      0        2 
   5    chr5_21135483     AAsi    G    C        0      0        2 
   5    chr5_21135483     AKia    G    C        0      0        2 
   5    chr5_21135483     AOna    G    C        0      0        2 
   5    chr5_21135483     ASom    G    C        0      0        2 
   5    chr5_21135483     HCab    G    C        1      2        2 
   5    chr5_21135483     HPrz    G    C        1      2        2 
   5    chr5_21135483     ZBoe    G    C        0      0        2 
   5    chr5_21135483     ZGre    G    C        0      0        2 
   5    chr5_21135483     ZHar    G    C        0      0        2 
   5    chr5_21135483   Sample    G    C        0      0        2 
   5    chr5_21142633     AAsi    T    G        0      0        2 
   5    chr5_21142633     AKia    T    G        0      0        2 
   5    chr5_21142633     AOna    T    G        0      0        2 
   5    chr5_21142633     ASom    T    G        0      0        2 
   5    chr5_21142633     HCab    T    G        0      0        2 
   5    chr5_21142633     HPrz    T    G        0      0        2 
   5    chr5_21142633     ZBoe    T    G        0      0        2 
   5    chr5_21142633     ZGre    T    G      0.5      1        2 
   5    chr5_21142633     ZHar    T    G        0      0        2 
   5    chr5_21142633   Sample    T    G        0      0        2 
   5    chr5_21165468     AAsi    A    T        0      0        2 
   5    chr5_21165468     AKia    A    T        0      0        2 
   5    chr5_21165468     AOna    A    T        0      0        2 
   5    chr5_21165468     ASom    A    T        0      0        2 
   5    chr5_21165468     HCab    A    T      0.5      1        2 
   5    chr5_21165468     HPrz    A    T        0      0        2 
   5    chr5_21165468     ZBoe    A    T        0      0        2 
   5    chr5_21165468     ZGre    A    T        0      0        2 
   5    chr5_21165468     ZHar    A    T        0      0        2 
   5    chr5_21165468   Sample    A    T        0      0        2 
   5    chr5_21184006     AAsi    T    A        0      0        2 
   5    chr5_21184006     AKia    T    A        0      0        2 
   5    chr5_21184006     AOna    T    A        0      0        2 
   5    chr5_21184006     ASom    T    A        0      0        2 
   5    chr5_21184006     HCab    T    A        1      2        2 
   5    chr5_21184006     HPrz    T    A        1      2        2 
   5    chr5_21184006     ZBoe    T    A        0      0        2 
   5    chr5_21184006     ZGre    T    A        0      0        2 
   5    chr5_21184006     ZHar    T    A        0      0        2 
   5    chr5_21184006   Sample    T    A        0      0        2 
   5    chr5_21210999     AAsi    A    C        1      2        2 
   5    chr5_21210999     AKia    A    C        0      0        2 
   5    chr5_21210999     AOna    A    C        0      0        2 
   5    chr5_21210999     ASom    A    C        1      2        2 
   5    chr5_21210999     HCab    A    C        0      0        2 
   5    chr5_21210999     HPrz    A    C        0      0        2 
   5    chr5_21210999     ZBoe    A    C        0      0        2 
   5    chr5_21210999     ZGre    A    C        0      0        2 
   5    chr5_21210999     ZHar    A    C        0      0        2 
   5    chr5_21210999   Sample    A    C        1      2        2 
   5    chr5_21250545     AAsi    G    T        0      0        2 
   5    chr5_21250545     AKia    G    T        0      0        2 
   5    chr5_21250545     AOna    G    T        0      0        2 
   5    chr5_21250545     ASom    G    T      0.5      1        2 
   5    chr5_21250545     HCab    G    T        0      0        2 
   5    chr5_21250545     HPrz    G    T        0      0        2 
   5    chr5_21250545     ZBoe    G    T        0      0        2 
   5    chr5_21250545     ZGre    G    T        0      0        2 
   5    chr5_21250545     ZHar    G    T        0      0        2 
   5    chr5_21250545   Sample    G    T        0      0        2 
   5    chr5_21252251     AAsi    T    G        0      0        2 
   5    chr5_21252251     AKia    T    G        0      0        2 
   5    chr5_21252251     AOna    T    G        0      0        2 
   5    chr5_21252251     ASom    T    G      0.5      1        2 
   5    chr5_21252251     HCab    T    G        0      0        2 
   5    chr5_21252251     HPrz    T    G        0      0        2 
   5    chr5_21252251     ZBoe    T    G        0      0        2 
   5    chr5_21252251     ZGre    T    G        0      0        2 
   5    chr5_21252251     ZHar    T    G        0      0        2 
   5    chr5_21252251   Sample    T    G        0      0        2 
   5    chr5_21271802     AAsi    G    C        0      0        2 
   5    chr5_21271802     AKia    G    C        0      0        2 
   5    chr5_21271802     AOna    G    C        1      2        2 
   5    chr5_21271802     ASom    G    C        0      0        2 
   5    chr5_21271802     HCab    G    C        0      0        2 
   5    chr5_21271802     HPrz    G    C        0      0        2 
   5    chr5_21271802     ZBoe    G    C        0      0        2 
   5    chr5_21271802     ZGre    G    C        0      0        2 
   5    chr5_21271802     ZHar    G    C        0      0        2 
   5    chr5_21271802   Sample    G    C        0      0        2 
   5    chr5_21272192     AAsi    G    C        0      0        2 
   5    chr5_21272192     AKia    G    C        0      0        2 
   5    chr5_21272192     AOna    G    C        0      0        2 
   5    chr5_21272192     ASom    G    C        0      0        2 
   5    chr5_21272192     HCab    G    C        0      0        2 
   5    chr5_21272192     HPrz    G    C        0      0        2 
   5    chr5_21272192     ZBoe    G    C        1      2        2 
   5    chr5_21272192     ZGre    G    C        0      0        2 
   5    chr5_21272192     ZHar    G    C        0      0        2 
   5    chr5_21272192   Sample    G    C        0      0        2 
   5    chr5_21282075     AAsi    T    A        0      0        2 
   5    chr5_21282075     AKia    T    A        0      0        2 
   5    chr5_21282075     AOna    T    A        0      0        2 
   5    chr5_21282075     ASom    T    A        0      0        2 
   5    chr5_21282075     HCab    T    A        0      0        2 
   5    chr5_21282075     HPrz    T    A        0      0        2 
   5    chr5_21282075     ZBoe    T    A        0      0        2 
   5    chr5_21282075     ZGre    T    A      0.5      1        2 
   5    chr5_21282075     ZHar    T    A        0      0        2 
   5    chr5_21282075   Sample    T    A        0      0        2 
   5    chr5_21316059     AAsi    T    A      0.5      1        2 
   5    chr5_21316059     AKia    T    A        0      0        2 
   5    chr5_21316059     AOna    T    A        0      0        2 
   5    chr5_21316059     ASom    T    A        0      0        2 
   5    chr5_21316059     HCab    T    A        0      0        2 
   5    chr5_21316059     HPrz    T    A        0      0        2 
   5    chr5_21316059     ZBoe    T    A        0      0        2 
   5    chr5_21316059     ZGre    T    A        0      0        2 
   5    chr5_21316059     ZHar    T    A        0      0        2 
   5    chr5_21316059   Sample    T    A        0      0        2 
   5    chr5_21331995     AAsi    G    C        0      0        2 
   5    chr5_21331995     AKia    G    C        0      0        2 
   5    chr5_21331995     AOna    G    C        0      0        2 
   5    chr5_21331995     ASom    G    C        0      0        2 
   5    chr5_21331995     HCab    G    C      0.5      1        2 
   5    chr5_21331995     HPrz    G    C        0      0        2 
   5    chr5_21331995     ZBoe    G    C        0      0        2 
   5    chr5_21331995     ZGre    G    C        0      0        2 
   5    chr5_21331995     ZHar    G    C        0      0        2 
   5    chr5_21331995   Sample    G    C        0      0        2 
   5    chr5_21333760     AAsi    G    T        1      2        2 
   5    chr5_21333760     AKia    G    T        0      0        2 
   5    chr5_21333760     AOna    G    T        0      0        2 
   5    chr5_21333760     ASom    G    T      0.5      1        2 
   5    chr5_21333760     HCab    G    T        0      0        2 
   5    chr5_21333760     HPrz    G    T        0      0        2 
   5    chr5_21333760     ZBoe    G    T        0      0        2 
   5    chr5_21333760     ZGre    G    T        0      0        2 
   5    chr5_21333760     ZHar    G    T        0      0        2 
   5    chr5_21333760   Sample    G    T        1      2        2 
   5    chr5_21335701     AAsi    T    G        0      0        2 
   5    chr5_21335701     AKia    T    G        0      0        2 
   5    chr5_21335701     AOna    T    G        0      0        2 
   5    chr5_21335701     ASom    T    G      0.5      1        2 
   5    chr5_21335701     HCab    T    G        0      0        2 
   5    chr5_21335701     HPrz    T    G        0      0        2 
   5    chr5_21335701     ZBoe    T    G        0      0        2 
   5    chr5_21335701     ZGre    T    G        0      0        2 
   5    chr5_21335701     ZHar    T    G        0      0        2 
   5    chr5_21335701   Sample    T    G        0      0        2 
   5    chr5_21336603     AAsi    C    G        0      0        2 
   5    chr5_21336603     AKia    C    G        0      0        2 
   5    chr5_21336603     AOna    C    G        0      0        2 
   5    chr5_21336603     ASom    C    G        0      0        2 
   5    chr5_21336603     HCab    C    G        1      2        2 
   5    chr5_21336603     HPrz    C    G        1      2        2 
   5    chr5_21336603     ZBoe    C    G        0      0        2 
   5    chr5_21336603     ZGre    C    G        0      0        2 
   5    chr5_21336603     ZHar    C    G        0      0        2 
   5    chr5_21336603   Sample    C    G        0      0        2 
   5    chr5_21339781     AAsi    T    A        0      0        2 
   5    chr5_21339781     AKia    T    A        0      0        2 
   5    chr5_21339781     AOna    T    A        0      0        2 
   5    chr5_21339781     ASom    T    A        0      0        2 
   5    chr5_21339781     HCab    T    A        1      2        2 
   5    chr5_21339781     HPrz    T    A        1      2        2 
   5    chr5_21339781     ZBoe    T    A        0      0        2 
   5    chr5_21339781     ZGre    T    A        0      0        2 
   5    chr5_21339781     ZHar    T    A        0      0        2 
   5    chr5_21339781   Sample    T    A        0      0        2 
   5    chr5_21366166     AAsi    C    G        1      2        2 
   5    chr5_21366166     AKia    C    G        0      0        2 
   5    chr5_21366166     AOna    C    G        0      0        2 
   5    chr5_21366166     ASom    C    G      0.5      1        2 
   5    chr5_21366166     HCab    C    G        0      0        2 
   5    chr5_21366166     HPrz    C    G        0      0        2 
   5    chr5_21366166     ZBoe    C    G        0      0        2 
   5    chr5_21366166     ZGre    C    G        0      0        2 
   5    chr5_21366166     ZHar    C    G        0      0        2 
   5    chr5_21366166   Sample    C    G        0      0        2 
   5    chr5_21367234     AAsi    G    T        0      0        2 
   5    chr5_21367234     AKia    G    T        0      0        2 
   5    chr5_21367234     AOna    G    T      0.5      1        2 
   5    chr5_21367234     ASom    G    T        0      0        2 
   5    chr5_21367234     HCab    G    T        0      0        2 
   5    chr5_21367234     HPrz    G    T        0      0        2 
   5    chr5_21367234     ZBoe    G    T        0      0        2 
   5    chr5_21367234     ZGre    G    T        0      0        2 
   5    chr5_21367234     ZHar    G    T        0      0        2 
   5    chr5_21367234   Sample    G    T        0      0        2 
   5    chr5_21386093     AAsi    C    G        0      0        2 
   5    chr5_21386093     AKia    C    G        0      0        2 
   5    chr5_21386093     AOna    C    G        0      0        2 
   5    chr5_21386093     ASom    C    G        0      0        2 
   5    chr5_21386093     HCab    C    G        0      0        2 
   5    chr5_21386093     HPrz    C    G        0      0        2 
   5    chr5_21386093     ZBoe    C    G        1      2        2 
   5    chr5_21386093     ZGre    C    G        1      2        2 
   5    chr5_21386093     ZHar    C    G        1      2        2 
   5    chr5_21386093   Sample    C    G        0      0        2 
   5    chr5_21421100     AAsi    T    G        0      0        2 
   5    chr5_21421100     AKia    T    G        0      0        2 
   5    chr5_21421100     AOna    T    G        0      0        2 
   5    chr5_21421100     ASom    T    G        0      0        2 
   5    chr5_21421100     HCab    T    G        1      2        2 
   5    chr5_21421100     HPrz    T    G        1      2        2 
   5    chr5_21421100     ZBoe    T    G        0      0        2 
   5    chr5_21421100     ZGre    T    G        0      0        2 
   5    chr5_21421100     ZHar    T    G        0      0        2 
   5    chr5_21421100   Sample    T    G        0      0        2 
   5    chr5_21426052     AAsi    G    T        0      0        2 
   5    chr5_21426052     AKia    G    T        0      0        2 
   5    chr5_21426052     AOna    G    T        0      0        2 
   5    chr5_21426052     ASom    G    T        0      0        2 
   5    chr5_21426052     HCab    G    T        1      2        2 
   5    chr5_21426052     HPrz    G    T        1      2        2 
   5    chr5_21426052     ZBoe    G    T        0      0        2 
   5    chr5_21426052     ZGre    G    T        0      0        2 
   5    chr5_21426052     ZHar    G    T        0      0        2 
   5    chr5_21426052   Sample    G    T        0      0        2 
   5    chr5_21426890     AAsi    A    T        0      0        2 
   5    chr5_21426890     AKia    A    T        0      0        2 
   5    chr5_21426890     AOna    A    T        0      0        2 
   5    chr5_21426890     ASom    A    T        0      0        2 
   5    chr5_21426890     HCab    A    T        0      0        2 
   5    chr5_21426890     HPrz    A    T        0      0        2 
   5    chr5_21426890     ZBoe    A    T        0      0        2 
   5    chr5_21426890     ZGre    A    T      0.5      1        2 
   5    chr5_21426890     ZHar    A    T        0      0        2 
   5    chr5_21426890   Sample    A    T        0      0        2 
   5    chr5_21433219     AAsi    C    A        0      0        2 
   5    chr5_21433219     AKia    C    A        0      0        2 
   5    chr5_21433219     AOna    C    A      0.5      1        2 
   5    chr5_21433219     ASom    C    A        0      0        2 
   5    chr5_21433219     HCab    C    A        0      0        2 
   5    chr5_21433219     HPrz    C    A        0      0        2 
   5    chr5_21433219     ZBoe    C    A        0      0        2 
   5    chr5_21433219     ZGre    C    A        0      0        2 
   5    chr5_21433219     ZHar    C    A        0      0        2 
   5    chr5_21433219   Sample    C    A        0      0        2 
   5    chr5_21435296     AAsi    C    A        0      0        2 
   5    chr5_21435296     AKia    C    A        0      0        2 
   5    chr5_21435296     AOna    C    A        0      0        2 
   5    chr5_21435296     ASom    C    A        0      0        2 
   5    chr5_21435296     HCab    C    A        0      0        2 
   5    chr5_21435296     HPrz    C    A        0      0        2 
   5    chr5_21435296     ZBoe    C    A        0      0        2 
   5    chr5_21435296     ZGre    C    A      0.5      1        2 
   5    chr5_21435296     ZHar    C    A        0      0        2 
   5    chr5_21435296   Sample    C    A        0      0        2 
   5    chr5_21436997     AAsi    G    C        1      2        2 
   5    chr5_21436997     AKia    G    C        0      0        2 
   5    chr5_21436997     AOna    G    C        0      0        2 
   5    chr5_21436997     ASom    G    C      0.5      1        2 
   5    chr5_21436997     HCab    G    C        0      0        2 
   5    chr5_21436997     HPrz    G    C        0      0        2 
   5    chr5_21436997     ZBoe    G    C        0      0        2 
   5    chr5_21436997     ZGre    G    C        0      0        2 
   5    chr5_21436997     ZHar    G    C        0      0        2 
   5    chr5_21436997   Sample    G    C        1      2        2 
   5    chr5_21446164     AAsi    C    A        0      0        2 
   5    chr5_21446164     AKia    C    A        0      0        2 
   5    chr5_21446164     AOna    C    A        0      0        2 
   5    chr5_21446164     ASom    C    A        0      0        2 
   5    chr5_21446164     HCab    C    A        0      0        2 
   5    chr5_21446164     HPrz    C    A        0      0        2 
   5    chr5_21446164     ZBoe    C    A      0.5      1        2 
   5    chr5_21446164     ZGre    C    A        0      0        2 
   5    chr5_21446164     ZHar    C    A        0      0        2 
```
