## Supplementary File 2. Zonkey (Schubert et al. 2017) report for donkey specimen Ancient2. for "No genetic evidence yet for hinnies at Mazongshan (400-160 BCE), northwestern China": excl_ts.frq.strat (part 25 of 96)

```
   5    chr5_21446164   Sample    C    A        0      0        2 
   5    chr5_21475793     AAsi    T    G        0      0        2 
   5    chr5_21475793     AKia    T    G        0      0        2 
   5    chr5_21475793     AOna    T    G        0      0        2 
   5    chr5_21475793     ASom    T    G        0      0        2 
   5    chr5_21475793     HCab    T    G        1      2        2 
   5    chr5_21475793     HPrz    T    G        1      2        2 
   5    chr5_21475793     ZBoe    T    G        0      0        2 
   5    chr5_21475793     ZGre    T    G        0      0        2 
   5    chr5_21475793     ZHar    T    G        0      0        2 
   5    chr5_21475793   Sample    T    G        0      0        2 
   5    chr5_21491013     AAsi    C    G        0      0        2 
   5    chr5_21491013     AKia    C    G        0      0        2 
   5    chr5_21491013     AOna    C    G        0      0        2 
   5    chr5_21491013     ASom    C    G        0      0        2 
   5    chr5_21491013     HCab    C    G        0      0        2 
   5    chr5_21491013     HPrz    C    G        0      0        2 
   5    chr5_21491013     ZBoe    C    G        0      0        2 
   5    chr5_21491013     ZGre    C    G        1      2        2 
   5    chr5_21491013     ZHar    C    G        0      0        2 
   5    chr5_21491013   Sample    C    G        0      0        2 
   5    chr5_21506602     AAsi    G    C        0      0        2 
   5    chr5_21506602     AKia    G    C        0      0        2 
   5    chr5_21506602     AOna    G    C        0      0        2 
   5    chr5_21506602     ASom    G    C        0      0        2 
   5    chr5_21506602     HCab    G    C        0      0        2 
   5    chr5_21506602     HPrz    G    C        0      0        2 
   5    chr5_21506602     ZBoe    G    C        0      0        2 
   5    chr5_21506602     ZGre    G    C        0      0        2 
   5    chr5_21506602     ZHar    G    C      0.5      1        2 
   5    chr5_21506602   Sample    G    C        0      0        2 
   5    chr5_21537950     AAsi    G    T        0      0        2 
   5    chr5_21537950     AKia    G    T        0      0        2 
   5    chr5_21537950     AOna    G    T        0      0        2 
   5    chr5_21537950     ASom    G    T        0      0        2 
   5    chr5_21537950     HCab    G    T        0      0        2 
   5    chr5_21537950     HPrz    G    T        0      0        2 
   5    chr5_21537950     ZBoe    G    T        0      0        2 
   5    chr5_21537950     ZGre    G    T        1      2        2 
   5    chr5_21537950     ZHar    G    T        0      0        2 
   5    chr5_21537950   Sample    G    T        0      0        2 
   5    chr5_21544661     AAsi    C    A        0      0        2 
   5    chr5_21544661     AKia    C    A        0      0        2 
   5    chr5_21544661     AOna    C    A        0      0        2 
   5    chr5_21544661     ASom    C    A        0      0        2 
   5    chr5_21544661     HCab    C    A        1      2        2 
   5    chr5_21544661     HPrz    C    A        1      2        2 
   5    chr5_21544661     ZBoe    C    A        0      0        2 
   5    chr5_21544661     ZGre    C    A        0      0        2 
   5    chr5_21544661     ZHar    C    A        0      0        2 
   5    chr5_21544661   Sample    C    A        0      0        2 
   5    chr5_21547940     AAsi    C    G        0      0        2 
   5    chr5_21547940     AKia    C    G        0      0        2 
   5    chr5_21547940     AOna    C    G        0      0        2 
   5    chr5_21547940     ASom    C    G        0      0        2 
   5    chr5_21547940     HCab    C    G        1      2        2 
   5    chr5_21547940     HPrz    C    G        1      2        2 
   5    chr5_21547940     ZBoe    C    G        0      0        2 
   5    chr5_21547940     ZGre    C    G        0      0        2 
   5    chr5_21547940     ZHar    C    G        0      0        2 
   5    chr5_21547940   Sample    C    G        0      0        2 
   5    chr5_21572871     AAsi    A    T        0      0        2 
   5    chr5_21572871     AKia    A    T      0.5      1        2 
   5    chr5_21572871     AOna    A    T        1      2        2 
   5    chr5_21572871     ASom    A    T        0      0        2 
   5    chr5_21572871     HCab    A    T        0      0        2 
   5    chr5_21572871     HPrz    A    T        0      0        2 
   5    chr5_21572871     ZBoe    A    T        1      2        2 
   5    chr5_21572871     ZGre    A    T        1      2        2 
   5    chr5_21572871     ZHar    A    T        1      2        2 
   5    chr5_21572871   Sample    A    T        0      0        2 
   5    chr5_21582124     AAsi    A    T        0      0        2 
   5    chr5_21582124     AKia    A    T        0      0        2 
   5    chr5_21582124     AOna    A    T        0      0        2 
   5    chr5_21582124     ASom    A    T        0      0        2 
   5    chr5_21582124     HCab    A    T        0      0        2 
   5    chr5_21582124     HPrz    A    T        0      0        2 
   5    chr5_21582124     ZBoe    A    T      0.5      1        2 
   5    chr5_21582124     ZGre    A    T        0      0        2 
   5    chr5_21582124     ZHar    A    T        0      0        2 
   5    chr5_21582124   Sample    A    T        0      0        2 
   5    chr5_21589860     AAsi    G    T        0      0        2 
   5    chr5_21589860     AKia    G    T        1      2        2 
   5    chr5_21589860     AOna    G    T        1      2        2 
   5    chr5_21589860     ASom    G    T        0      0        2 
   5    chr5_21589860     HCab    G    T        0      0        2 
   5    chr5_21589860     HPrz    G    T        0      0        2 
   5    chr5_21589860     ZBoe    G    T        0      0        2 
   5    chr5_21589860     ZGre    G    T        1      2        2 
   5    chr5_21589860     ZHar    G    T        1      2        2 
   5    chr5_21589860   Sample    G    T        0      0        2 
   5    chr5_21599265     AAsi    G    C        0      0        2 
   5    chr5_21599265     AKia    G    C        0      0        2 
   5    chr5_21599265     AOna    G    C        0      0        2 
   5    chr5_21599265     ASom    G    C        0      0        2 
   5    chr5_21599265     HCab    G    C        0      0        2 
   5    chr5_21599265     HPrz    G    C        0      0        2 
   5    chr5_21599265     ZBoe    G    C        1      2        2 
   5    chr5_21599265     ZGre    G    C        0      0        2 
   5    chr5_21599265     ZHar    G    C        0      0        2 
   5    chr5_21599265   Sample    G    C        0      0        2 
   5    chr5_21615296     AAsi    G    C        0      0        2 
   5    chr5_21615296     AKia    G    C        0      0        2 
   5    chr5_21615296     AOna    G    C      0.5      1        2 
   5    chr5_21615296     ASom    G    C        0      0        2 
   5    chr5_21615296     HCab    G    C        0      0        2 
   5    chr5_21615296     HPrz    G    C        0      0        2 
   5    chr5_21615296     ZBoe    G    C        0      0        2 
   5    chr5_21615296     ZGre    G    C        0      0        2 
   5    chr5_21615296     ZHar    G    C        0      0        2 
   5    chr5_21615296   Sample    G    C        0      0        2 
   5    chr5_21625619     AAsi    G    C        0      0        2 
   5    chr5_21625619     AKia    G    C        0      0        2 
   5    chr5_21625619     AOna    G    C        0      0        2 
   5    chr5_21625619     ASom    G    C      0.5      1        2 
   5    chr5_21625619     HCab    G    C        0      0        2 
   5    chr5_21625619     HPrz    G    C        0      0        2 
   5    chr5_21625619     ZBoe    G    C        0      0        2 
   5    chr5_21625619     ZGre    G    C        0      0        2 
   5    chr5_21625619     ZHar    G    C        0      0        2 
   5    chr5_21625619   Sample    G    C        0      0        2 
   5    chr5_21626728     AAsi    G    T      0.5      1        2 
   5    chr5_21626728     AKia    G    T        0      0        2 
   5    chr5_21626728     AOna    G    T        0      0        2 
   5    chr5_21626728     ASom    G    T        0      0        2 
   5    chr5_21626728     HCab    G    T        0      0        2 
   5    chr5_21626728     HPrz    G    T        0      0        2 
   5    chr5_21626728     ZBoe    G    T        0      0        2 
   5    chr5_21626728     ZGre    G    T        0      0        2 
   5    chr5_21626728     ZHar    G    T        0      0        2 
   5    chr5_21626728   Sample    G    T        0      0        2 
   5    chr5_21633974     AAsi    T    G        0      0        2 
   5    chr5_21633974     AKia    T    G        0      0        2 
   5    chr5_21633974     AOna    T    G        0      0        2 
   5    chr5_21633974     ASom    T    G        0      0        2 
   5    chr5_21633974     HCab    T    G        0      0        2 
   5    chr5_21633974     HPrz    T    G        0      0        2 
   5    chr5_21633974     ZBoe    T    G        0      0        2 
   5    chr5_21633974     ZGre    T    G        1      2        2 
   5    chr5_21633974     ZHar    T    G        0      0        2 
   5    chr5_21633974   Sample    T    G        0      0        2 
   5    chr5_21634048     AAsi    A    T        0      0        2 
   5    chr5_21634048     AKia    A    T        0      0        2 
   5    chr5_21634048     AOna    A    T        0      0        2 
   5    chr5_21634048     ASom    A    T        0      0        2 
   5    chr5_21634048     HCab    A    T        0      0        2 
   5    chr5_21634048     HPrz    A    T        0      0        2 
   5    chr5_21634048     ZBoe    A    T        1      2        2 
   5    chr5_21634048     ZGre    A    T        0      0        2 
   5    chr5_21634048     ZHar    A    T        0      0        2 
   5    chr5_21634048   Sample    A    T        0      0        2 
   5    chr5_21644546     AAsi    C    A        0      0        2 
   5    chr5_21644546     AKia    C    A        0      0        2 
   5    chr5_21644546     AOna    C    A        0      0        2 
   5    chr5_21644546     ASom    C    A        0      0        2 
   5    chr5_21644546     HCab    C    A        1      2        2 
   5    chr5_21644546     HPrz    C    A        1      2        2 
   5    chr5_21644546     ZBoe    C    A        0      0        2 
   5    chr5_21644546     ZGre    C    A        0      0        2 
   5    chr5_21644546     ZHar    C    A        0      0        2 
   5    chr5_21644546   Sample    C    A        0      0        2 
   5    chr5_21645223     AAsi    C    G        0      0        2 
   5    chr5_21645223     AKia    C    G        0      0        2 
   5    chr5_21645223     AOna    C    G        0      0        2 
   5    chr5_21645223     ASom    C    G        0      0        2 
   5    chr5_21645223     HCab    C    G        1      2        2 
   5    chr5_21645223     HPrz    C    G        1      2        2 
   5    chr5_21645223     ZBoe    C    G        0      0        2 
   5    chr5_21645223     ZGre    C    G        0      0        2 
   5    chr5_21645223     ZHar    C    G        0      0        2 
   5    chr5_21645223   Sample    C    G        0      0        2 
   5    chr5_21648268     AAsi    C    G        0      0        2 
   5    chr5_21648268     AKia    C    G        0      0        2 
   5    chr5_21648268     AOna    C    G        0      0        2 
   5    chr5_21648268     ASom    C    G        0      0        2 
   5    chr5_21648268     HCab    C    G        1      2        2 
   5    chr5_21648268     HPrz    C    G        1      2        2 
   5    chr5_21648268     ZBoe    C    G        0      0        2 
   5    chr5_21648268     ZGre    C    G        0      0        2 
   5    chr5_21648268     ZHar    C    G        0      0        2 
   5    chr5_21648268   Sample    C    G        0      0        2 
   5    chr5_21652564     AAsi    A    C        0      0        2 
   5    chr5_21652564     AKia    A    C        0      0        2 
   5    chr5_21652564     AOna    A    C        0      0        2 
   5    chr5_21652564     ASom    A    C        0      0        2 
   5    chr5_21652564     HCab    A    C        1      2        2 
   5    chr5_21652564     HPrz    A    C        0      0        2 
   5    chr5_21652564     ZBoe    A    C        0      0        2 
   5    chr5_21652564     ZGre    A    C        0      0        2 
   5    chr5_21652564     ZHar    A    C        0      0        2 
   5    chr5_21652564   Sample    A    C        0      0        2 
   5    chr5_21653106     AAsi    A    T        0      0        2 
   5    chr5_21653106     AKia    A    T        0      0        2 
   5    chr5_21653106     AOna    A    T        0      0        2 
   5    chr5_21653106     ASom    A    T        0      0        2 
   5    chr5_21653106     HCab    A    T        0      0        2 
   5    chr5_21653106     HPrz    A    T        0      0        2 
   5    chr5_21653106     ZBoe    A    T      0.5      1        2 
   5    chr5_21653106     ZGre    A    T        0      0        2 
   5    chr5_21653106     ZHar    A    T        0      0        2 
   5    chr5_21653106   Sample    A    T        0      0        2 
   5    chr5_21681371     AAsi    G    C        0      0        2 
   5    chr5_21681371     AKia    G    C        0      0        2 
   5    chr5_21681371     AOna    G    C        0      0        2 
   5    chr5_21681371     ASom    G    C        0      0        2 
   5    chr5_21681371     HCab    G    C        1      2        2 
   5    chr5_21681371     HPrz    G    C        1      2        2 
   5    chr5_21681371     ZBoe    G    C        0      0        2 
   5    chr5_21681371     ZGre    G    C        0      0        2 
   5    chr5_21681371     ZHar    G    C        0      0        2 
   5    chr5_21681371   Sample    G    C        0      0        2 
   5    chr5_21699928     AAsi    G    C        0      0        2 
   5    chr5_21699928     AKia    G    C        0      0        2 
   5    chr5_21699928     AOna    G    C        0      0        2 
   5    chr5_21699928     ASom    G    C        0      0        2 
   5    chr5_21699928     HCab    G    C        1      2        2 
   5    chr5_21699928     HPrz    G    C      0.5      1        2 
   5    chr5_21699928     ZBoe    G    C        0      0        2 
   5    chr5_21699928     ZGre    G    C        0      0        2 
   5    chr5_21699928     ZHar    G    C        0      0        2 
   5    chr5_21699928   Sample    G    C        0      0        2 
   5    chr5_21715412     AAsi    C    G        1      2        2 
   5    chr5_21715412     AKia    C    G        0      0        2 
   5    chr5_21715412     AOna    C    G        0      0        2 
   5    chr5_21715412     ASom    C    G        1      2        2 
   5    chr5_21715412     HCab    C    G        0      0        2 
   5    chr5_21715412     HPrz    C    G        0      0        2 
   5    chr5_21715412     ZBoe    C    G        0      0        2 
   5    chr5_21715412     ZGre    C    G        0      0        2 
   5    chr5_21715412     ZHar    C    G        0      0        2 
   5    chr5_21715412   Sample    C    G        1      2        2 
   5    chr5_21749120     AAsi    G    T        0      0        2 
   5    chr5_21749120     AKia    G    T        0      0        2 
   5    chr5_21749120     AOna    G    T        0      0        2 
   5    chr5_21749120     ASom    G    T        0      0        2 
   5    chr5_21749120     HCab    G    T        0      0        2 
   5    chr5_21749120     HPrz    G    T        0      0        2 
   5    chr5_21749120     ZBoe    G    T      0.5      1        2 
   5    chr5_21749120     ZGre    G    T        0      0        2 
   5    chr5_21749120     ZHar    G    T        1      2        2 
   5    chr5_21749120   Sample    G    T        0      0        2 
   5    chr5_21767169     AAsi    G    C        0      0        2 
   5    chr5_21767169     AKia    G    C        0      0        2 
   5    chr5_21767169     AOna    G    C        0      0        2 
   5    chr5_21767169     ASom    G    C        0      0        2 
   5    chr5_21767169     HCab    G    C        0      0        2 
   5    chr5_21767169     HPrz    G    C        0      0        2 
   5    chr5_21767169     ZBoe    G    C        0      0        2 
   5    chr5_21767169     ZGre    G    C        1      2        2 
   5    chr5_21767169     ZHar    G    C        0      0        2 
   5    chr5_21767169   Sample    G    C        0      0        2 
   5    chr5_21786882     AAsi    A    C        0      0        2 
   5    chr5_21786882     AKia    A    C      0.5      1        2 
   5    chr5_21786882     AOna    A    C        0      0        2 
   5    chr5_21786882     ASom    A    C        0      0        2 
   5    chr5_21786882     HCab    A    C        0      0        2 
   5    chr5_21786882     HPrz    A    C        0      0        2 
   5    chr5_21786882     ZBoe    A    C        0      0        2 
   5    chr5_21786882     ZGre    A    C        0      0        2 
   5    chr5_21786882     ZHar    A    C        0      0        2 
   5    chr5_21786882   Sample    A    C        0      0        2 
   5    chr5_21797246     AAsi    T    G        0      0        2 
   5    chr5_21797246     AKia    T    G        0      0        2 
   5    chr5_21797246     AOna    T    G        1      2        2 
   5    chr5_21797246     ASom    T    G        0      0        2 
   5    chr5_21797246     HCab    T    G        0      0        2 
   5    chr5_21797246     HPrz    T    G        0      0        2 
   5    chr5_21797246     ZBoe    T    G        0      0        2 
   5    chr5_21797246     ZGre    T    G        0      0        2 
   5    chr5_21797246     ZHar    T    G        0      0        2 
   5    chr5_21797246   Sample    T    G        0      0        2 
   5    chr5_21801391     AAsi    A    C        1      2        2 
   5    chr5_21801391     AKia    A    C        0      0        2 
   5    chr5_21801391     AOna    A    C        0      0        2 
   5    chr5_21801391     ASom    A    C        1      2        2 
   5    chr5_21801391     HCab    A    C        0      0        2 
   5    chr5_21801391     HPrz    A    C        0      0        2 
   5    chr5_21801391     ZBoe    A    C        0      0        2 
   5    chr5_21801391     ZGre    A    C        0      0        2 
   5    chr5_21801391     ZHar    A    C        0      0        2 
   5    chr5_21801391   Sample    A    C        1      2        2 
   5    chr5_21822006     AAsi    G    T        0      0        2 
   5    chr5_21822006     AKia    G    T        0      0        2 
   5    chr5_21822006     AOna    G    T        0      0        2 
   5    chr5_21822006     ASom    G    T        0      0        2 
   5    chr5_21822006     HCab    G    T        0      0        2 
   5    chr5_21822006     HPrz    G    T        0      0        2 
   5    chr5_21822006     ZBoe    G    T        1      2        2 
   5    chr5_21822006     ZGre    G    T        0      0        2 
   5    chr5_21822006     ZHar    G    T        0      0        2 
   5    chr5_21822006   Sample    G    T        0      0        2 
   5    chr5_21859961     AAsi    C    G        0      0        2 
   5    chr5_21859961     AKia    C    G        0      0        2 
   5    chr5_21859961     AOna    C    G        0      0        2 
   5    chr5_21859961     ASom    C    G        0      0        2 
   5    chr5_21859961     HCab    C    G        1      2        2 
   5    chr5_21859961     HPrz    C    G        1      2        2 
   5    chr5_21859961     ZBoe    C    G        0      0        2 
   5    chr5_21859961     ZGre    C    G        0      0        2 
   5    chr5_21859961     ZHar    C    G        0      0        2 
   5    chr5_21859961   Sample    C    G        0      0        2 
   5    chr5_21882737     AAsi    C    A        0      0        2 
   5    chr5_21882737     AKia    C    A        0      0        2 
   5    chr5_21882737     AOna    C    A        0      0        2 
   5    chr5_21882737     ASom    C    A        0      0        2 
   5    chr5_21882737     HCab    C    A        0      0        2 
   5    chr5_21882737     HPrz    C    A      0.5      1        2 
   5    chr5_21882737     ZBoe    C    A        0      0        2 
   5    chr5_21882737     ZGre    C    A        0      0        2 
   5    chr5_21882737     ZHar    C    A        0      0        2 
   5    chr5_21882737   Sample    C    A        0      0        2 
   5    chr5_21934751     AAsi    C    A        0      0        2 
   5    chr5_21934751     AKia    C    A        0      0        2 
   5    chr5_21934751     AOna    C    A        0      0        2 
   5    chr5_21934751     ASom    C    A        0      0        2 
   5    chr5_21934751     HCab    C    A        0      0        2 
   5    chr5_21934751     HPrz    C    A        0      0        2 
   5    chr5_21934751     ZBoe    C    A      0.5      1        2 
   5    chr5_21934751     ZGre    C    A        0      0        2 
   5    chr5_21934751     ZHar    C    A        0      0        2 
   5    chr5_21934751   Sample    C    A        0      0        2 
   5    chr5_21938510     AAsi    G    C        0      0        2 
   5    chr5_21938510     AKia    G    C        0      0        2 
   5    chr5_21938510     AOna    G    C        0      0        2 
   5    chr5_21938510     ASom    G    C        0      0        2 
   5    chr5_21938510     HCab    G    C        0      0        2 
   5    chr5_21938510     HPrz    G    C        0      0        2 
   5    chr5_21938510     ZBoe    G    C        0      0        2 
   5    chr5_21938510     ZGre    G    C        1      2        2 
   5    chr5_21938510     ZHar    G    C        0      0        2 
   5    chr5_21938510   Sample    G    C        0      0        2 
   5    chr5_22006849     AAsi    C    A        0      0        2 
   5    chr5_22006849     AKia    C    A        0      0        2 
   5    chr5_22006849     AOna    C    A        0      0        2 
   5    chr5_22006849     ASom    C    A        0      0        2 
   5    chr5_22006849     HCab    C    A        0      0        2 
   5    chr5_22006849     HPrz    C    A        0      0        2 
   5    chr5_22006849     ZBoe    C    A        1      2        2 
   5    chr5_22006849     ZGre    C    A        0      0        2 
   5    chr5_22006849     ZHar    C    A        0      0        2 
   5    chr5_22006849   Sample    C    A        0      0        2 
   5    chr5_22017702     AAsi    G    T        0      0        2 
   5    chr5_22017702     AKia    G    T        0      0        2 
   5    chr5_22017702     AOna    G    T        0      0        2 
   5    chr5_22017702     ASom    G    T        0      0        2 
   5    chr5_22017702     HCab    G    T        0      0        2 
   5    chr5_22017702     HPrz    G    T        0      0        2 
   5    chr5_22017702     ZBoe    G    T        0      0        2 
   5    chr5_22017702     ZGre    G    T        0      0        2 
   5    chr5_22017702     ZHar    G    T      0.5      1        2 
   5    chr5_22017702   Sample    G    T        0      0        2 
   5    chr5_22020635     AAsi    G    T        0      0        2 
   5    chr5_22020635     AKia    G    T        0      0        2 
   5    chr5_22020635     AOna    G    T        0      0        2 
   5    chr5_22020635     ASom    G    T        0      0        2 
   5    chr5_22020635     HCab    G    T        1      2        2 
   5    chr5_22020635     HPrz    G    T        0      0        2 
   5    chr5_22020635     ZBoe    G    T        0      0        2 
   5    chr5_22020635     ZGre    G    T        0      0        2 
   5    chr5_22020635     ZHar    G    T        0      0        2 
   5    chr5_22020635   Sample    G    T        0      0        2 
   5    chr5_22066650     AAsi    G    C        0      0        2 
   5    chr5_22066650     AKia    G    C        0      0        2 
   5    chr5_22066650     AOna    G    C        1      2        2 
   5    chr5_22066650     ASom    G    C        0      0        2 
   5    chr5_22066650     HCab    G    C        0      0        2 
   5    chr5_22066650     HPrz    G    C        0      0        2 
   5    chr5_22066650     ZBoe    G    C        0      0        2 
   5    chr5_22066650     ZGre    G    C        0      0        2 
   5    chr5_22066650     ZHar    G    C        0      0        2 
   5    chr5_22066650   Sample    G    C        0      0        2 
   5    chr5_22072635     AAsi    G    T        0      0        2 
   5    chr5_22072635     AKia    G    T        0      0        2 
   5    chr5_22072635     AOna    G    T        0      0        2 
   5    chr5_22072635     ASom    G    T        0      0        2 
   5    chr5_22072635     HCab    G    T        1      2        2 
   5    chr5_22072635     HPrz    G    T        1      2        2 
   5    chr5_22072635     ZBoe    G    T        0      0        2 
   5    chr5_22072635     ZGre    G    T        0      0        2 
   5    chr5_22072635     ZHar    G    T        0      0        2 
   5    chr5_22072635   Sample    G    T        0      0        2 
   5    chr5_22104139     AAsi    C    G        0      0        2 
   5    chr5_22104139     AKia    C    G        0      0        2 
   5    chr5_22104139     AOna    C    G        0      0        2 
   5    chr5_22104139     ASom    C    G        0      0        2 
   5    chr5_22104139     HCab    C    G        1      2        2 
   5    chr5_22104139     HPrz    C    G        1      2        2 
   5    chr5_22104139     ZBoe    C    G        0      0        2 
   5    chr5_22104139     ZGre    C    G        0      0        2 
   5    chr5_22104139     ZHar    C    G        0      0        2 
   5    chr5_22104139   Sample    C    G        0      0        2 
   5    chr5_22114651     AAsi    A    T        0      0        2 
   5    chr5_22114651     AKia    A    T        0      0        2 
   5    chr5_22114651     AOna    A    T        0      0        2 
   5    chr5_22114651     ASom    A    T        0      0        2 
   5    chr5_22114651     HCab    A    T        1      2        2 
   5    chr5_22114651     HPrz    A    T        1      2        2 
   5    chr5_22114651     ZBoe    A    T        0      0        2 
   5    chr5_22114651     ZGre    A    T        0      0        2 
   5    chr5_22114651     ZHar    A    T        0      0        2 
   5    chr5_22114651   Sample    A    T        0      0        2 
   5    chr5_22141386     AAsi    T    A        0      0        2 
   5    chr5_22141386     AKia    T    A        0      0        2 
   5    chr5_22141386     AOna    T    A        0      0        2 
   5    chr5_22141386     ASom    T    A        0      0        2 
   5    chr5_22141386     HCab    T    A        1      2        2 
   5    chr5_22141386     HPrz    T    A        1      2        2 
   5    chr5_22141386     ZBoe    T    A        0      0        2 
   5    chr5_22141386     ZGre    T    A        0      0        2 
   5    chr5_22141386     ZHar    T    A        0      0        2 
   5    chr5_22141386   Sample    T    A        0      0        2 
   5    chr5_22143743     AAsi    T    A        0      0        2 
   5    chr5_22143743     AKia    T    A        0      0        2 
   5    chr5_22143743     AOna    T    A        0      0        2 
   5    chr5_22143743     ASom    T    A        0      0        2 
   5    chr5_22143743     HCab    T    A        1      2        2 
   5    chr5_22143743     HPrz    T    A        1      2        2 
   5    chr5_22143743     ZBoe    T    A        0      0        2 
   5    chr5_22143743     ZGre    T    A        0      0        2 
   5    chr5_22143743     ZHar    T    A        0      0        2 
   5    chr5_22143743   Sample    T    A        0      0        2 
   5    chr5_22149428     AAsi    A    C        0      0        2 
   5    chr5_22149428     AKia    A    C        1      2        2 
   5    chr5_22149428     AOna    A    C        1      2        2 
   5    chr5_22149428     ASom    A    C        0      0        2 
   5    chr5_22149428     HCab    A    C        0      0        2 
   5    chr5_22149428     HPrz    A    C        0      0        2 
   5    chr5_22149428     ZBoe    A    C        0      0        2 
   5    chr5_22149428     ZGre    A    C        0      0        2 
   5    chr5_22149428     ZHar    A    C        0      0        2 
   5    chr5_22149428   Sample    A    C        0      0        2 
   5    chr5_22194763     AAsi    C    G        0      0        2 
   5    chr5_22194763     AKia    C    G        0      0        2 
   5    chr5_22194763     AOna    C    G        0      0        2 
   5    chr5_22194763     ASom    C    G        0      0        2 
   5    chr5_22194763     HCab    C    G        0      0        2 
   5    chr5_22194763     HPrz    C    G      0.5      1        2 
   5    chr5_22194763     ZBoe    C    G        0      0        2 
   5    chr5_22194763     ZGre    C    G        0      0        2 
   5    chr5_22194763     ZHar    C    G        0      0        2 
   5    chr5_22194763   Sample    C    G        0      0        2 
   5    chr5_22212781     AAsi    G    C        0      0        2 
   5    chr5_22212781     AKia    G    C        1      2        2 
   5    chr5_22212781     AOna    G    C      0.5      1        2 
   5    chr5_22212781     ASom    G    C        0      0        2 
   5    chr5_22212781     HCab    G    C        0      0        2 
   5    chr5_22212781     HPrz    G    C        0      0        2 
   5    chr5_22212781     ZBoe    G    C        0      0        2 
   5    chr5_22212781     ZGre    G    C        0      0        2 
   5    chr5_22212781     ZHar    G    C        0      0        2 
   5    chr5_22212781   Sample    G    C        0      0        2 
   5    chr5_22227272     AAsi    A    C        0      0        2 
   5    chr5_22227272     AKia    A    C        0      0        2 
   5    chr5_22227272     AOna    A    C        0      0        2 
   5    chr5_22227272     ASom    A    C        0      0        2 
   5    chr5_22227272     HCab    A    C        1      2        2 
   5    chr5_22227272     HPrz    A    C        1      2        2 
   5    chr5_22227272     ZBoe    A    C        0      0        2 
   5    chr5_22227272     ZGre    A    C        0      0        2 
   5    chr5_22227272     ZHar    A    C        0      0        2 
   5    chr5_22227272   Sample    A    C        0      0        2 
   5    chr5_22253501     AAsi    G    T        0      0        2 
   5    chr5_22253501     AKia    G    T        0      0        2 
   5    chr5_22253501     AOna    G    T        0      0        2 
   5    chr5_22253501     ASom    G    T        0      0        2 
   5    chr5_22253501     HCab    G    T        1      2        2 
   5    chr5_22253501     HPrz    G    T        1      2        2 
   5    chr5_22253501     ZBoe    G    T        0      0        2 
   5    chr5_22253501     ZGre    G    T        0      0        2 
   5    chr5_22253501     ZHar    G    T        0      0        2 
   5    chr5_22253501   Sample    G    T        0      0        2 
   5    chr5_22262871     AAsi    A    C        0      0        2 
   5    chr5_22262871     AKia    A    C        0      0        2 
   5    chr5_22262871     AOna    A    C        0      0        2 
   5    chr5_22262871     ASom    A    C        0      0        2 
   5    chr5_22262871     HCab    A    C        1      2        2 
   5    chr5_22262871     HPrz    A    C        1      2        2 
   5    chr5_22262871     ZBoe    A    C        0      0        2 
   5    chr5_22262871     ZGre    A    C        0      0        2 
   5    chr5_22262871     ZHar    A    C        0      0        2 
   5    chr5_22262871   Sample    A    C        0      0        2 
   5    chr5_22265800     AAsi    C    A        0      0        2 
   5    chr5_22265800     AKia    C    A        0      0        2 
   5    chr5_22265800     AOna    C    A        0      0        2 
   5    chr5_22265800     ASom    C    A        0      0        2 
   5    chr5_22265800     HCab    C    A        0      0        2 
   5    chr5_22265800     HPrz    C    A        0      0        2 
   5    chr5_22265800     ZBoe    C    A        0      0        2 
   5    chr5_22265800     ZGre    C    A      0.5      1        2 
   5    chr5_22265800     ZHar    C    A        0      0        2 
   5    chr5_22265800   Sample    C    A        0      0        2 
   5    chr5_22272108     AAsi    T    G        0      0        2 
   5    chr5_22272108     AKia    T    G        0      0        2 
   5    chr5_22272108     AOna    T    G        0      0        2 
   5    chr5_22272108     ASom    T    G        0      0        2 
   5    chr5_22272108     HCab    T    G        1      2        2 
   5    chr5_22272108     HPrz    T    G        0      0        2 
   5    chr5_22272108     ZBoe    T    G        0      0        2 
   5    chr5_22272108     ZGre    T    G        0      0        2 
   5    chr5_22272108     ZHar    T    G        0      0        2 
   5    chr5_22272108   Sample    T    G        0      0        2 
   5    chr5_22274245     AAsi    A    C        0      0        2 
   5    chr5_22274245     AKia    A    C        0      0        2 
   5    chr5_22274245     AOna    A    C        0      0        2 
   5    chr5_22274245     ASom    A    C        0      0        2 
   5    chr5_22274245     HCab    A    C        0      0        2 
   5    chr5_22274245     HPrz    A    C        0      0        2 
   5    chr5_22274245     ZBoe    A    C        0      0        2 
   5    chr5_22274245     ZGre    A    C      0.5      1        2 
   5    chr5_22274245     ZHar    A    C        0      0        2 
   5    chr5_22274245   Sample    A    C        0      0        2 
   5    chr5_22283156     AAsi    G    T        0      0        2 
   5    chr5_22283156     AKia    G    T        0      0        2 
   5    chr5_22283156     AOna    G    T        0      0        2 
   5    chr5_22283156     ASom    G    T        0      0        2 
   5    chr5_22283156     HCab    G    T        0      0        2 
   5    chr5_22283156     HPrz    G    T        0      0        2 
   5    chr5_22283156     ZBoe    G    T      0.5      1        2 
   5    chr5_22283156     ZGre    G    T        0      0        2 
   5    chr5_22283156     ZHar    G    T        0      0        2 
   5    chr5_22283156   Sample    G    T        0      0        2 
   5    chr5_22301077     AAsi    C    G        0      0        2 
   5    chr5_22301077     AKia    C    G        0      0        2 
   5    chr5_22301077     AOna    C    G        0      0        2 
   5    chr5_22301077     ASom    C    G        1      2        2 
   5    chr5_22301077     HCab    C    G        0      0        2 
   5    chr5_22301077     HPrz    C    G        0      0        2 
   5    chr5_22301077     ZBoe    C    G        0      0        2 
   5    chr5_22301077     ZGre    C    G        0      0        2 
   5    chr5_22301077     ZHar    C    G        0      0        2 
   5    chr5_22301077   Sample    C    G        0      0        2 
   5    chr5_22307631     AAsi    G    T        0      0        2 
   5    chr5_22307631     AKia    G    T        0      0        2 
   5    chr5_22307631     AOna    G    T      0.5      1        2 
   5    chr5_22307631     ASom    G    T        0      0        2 
   5    chr5_22307631     HCab    G    T        0      0        2 
   5    chr5_22307631     HPrz    G    T        0      0        2 
   5    chr5_22307631     ZBoe    G    T        0      0        2 
   5    chr5_22307631     ZGre    G    T        0      0        2 
   5    chr5_22307631     ZHar    G    T        0      0        2 
   5    chr5_22307631   Sample    G    T        0      0        2 
   5    chr5_22324949     AAsi    G    C        0      0        2 
   5    chr5_22324949     AKia    G    C        0      0        2 
   5    chr5_22324949     AOna    G    C        0      0        2 
   5    chr5_22324949     ASom    G    C      0.5      1        2 
   5    chr5_22324949     HCab    G    C        0      0        2 
   5    chr5_22324949     HPrz    G    C        0      0        2 
   5    chr5_22324949     ZBoe    G    C        0      0        2 
   5    chr5_22324949     ZGre    G    C        0      0        2 
   5    chr5_22324949     ZHar    G    C        0      0        2 
   5    chr5_22324949   Sample    G    C        0      0        2 
   5    chr5_22334949     AAsi    G    T        0      0        2 
   5    chr5_22334949     AKia    G    T        0      0        2 
   5    chr5_22334949     AOna    G    T        0      0        2 
   5    chr5_22334949     ASom    G    T        0      0        2 
   5    chr5_22334949     HCab    G    T        0      0        2 
   5    chr5_22334949     HPrz    G    T        0      0        2 
   5    chr5_22334949     ZBoe    G    T        0      0        2 
   5    chr5_22334949     ZGre    G    T        0      0        2 
   5    chr5_22334949     ZHar    G    T      0.5      1        2 
   5    chr5_22334949   Sample    G    T        0      0        2 
   5    chr5_22335263     AAsi    C    A      0.5      1        2 
   5    chr5_22335263     AKia    C    A        0      0        2 
   5    chr5_22335263     AOna    C    A        0      0        2 
   5    chr5_22335263     ASom    C    A        1      2        2 
   5    chr5_22335263     HCab    C    A        0      0        2 
   5    chr5_22335263     HPrz    C    A        0      0        2 
   5    chr5_22335263     ZBoe    C    A        0      0        2 
   5    chr5_22335263     ZGre    C    A        0      0        2 
   5    chr5_22335263     ZHar    C    A        0      0        2 
   5    chr5_22335263   Sample    C    A        0      0        2 
   5    chr5_22343849     AAsi    T    G        0      0        2 
   5    chr5_22343849     AKia    T    G        0      0        2 
   5    chr5_22343849     AOna    T    G        0      0        2 
   5    chr5_22343849     ASom    T    G        0      0        2 
   5    chr5_22343849     HCab    T    G        0      0        2 
   5    chr5_22343849     HPrz    T    G        0      0        2 
   5    chr5_22343849     ZBoe    T    G      0.5      1        2 
   5    chr5_22343849     ZGre    T    G        0      0        2 
   5    chr5_22343849     ZHar    T    G      0.5      1        2 
   5    chr5_22343849   Sample    T    G        0      0        2 
   5    chr5_22345971     AAsi    A    C      0.5      1        2 
   5    chr5_22345971     AKia    A    C        0      0        2 
   5    chr5_22345971     AOna    A    C        0      0        2 
   5    chr5_22345971     ASom    A    C        0      0        2 
   5    chr5_22345971     HCab    A    C        0      0        2 
   5    chr5_22345971     HPrz    A    C        0      0        2 
   5    chr5_22345971     ZBoe    A    C        0      0        2 
   5    chr5_22345971     ZGre    A    C        0      0        2 
   5    chr5_22345971     ZHar    A    C        0      0        2 
   5    chr5_22345971   Sample    A    C        1      2        2 
   5    chr5_22387661     AAsi    A    C        0      0        2 
   5    chr5_22387661     AKia    A    C        0      0        2 
   5    chr5_22387661     AOna    A    C        0      0        2 
   5    chr5_22387661     ASom    A    C        0      0        2 
   5    chr5_22387661     HCab    A    C        0      0        2 
   5    chr5_22387661     HPrz    A    C        0      0        2 
   5    chr5_22387661     ZBoe    A    C        0      0        2 
   5    chr5_22387661     ZGre    A    C      0.5      1        2 
   5    chr5_22387661     ZHar    A    C        0      0        2 
   5    chr5_22387661   Sample    A    C        0      0        2 
   5    chr5_22400379     AAsi    G    C        0      0        2 
   5    chr5_22400379     AKia    G    C        0      0        2 
   5    chr5_22400379     AOna    G    C        0      0        2 
   5    chr5_22400379     ASom    G    C        0      0        2 
   5    chr5_22400379     HCab    G    C        1      2        2 
   5    chr5_22400379     HPrz    G    C        1      2        2 
   5    chr5_22400379     ZBoe    G    C        0      0        2 
   5    chr5_22400379     ZGre    G    C        0      0        2 
   5    chr5_22400379     ZHar    G    C        0      0        2 
   5    chr5_22400379   Sample    G    C        0      0        2 
   5    chr5_22405477     AAsi    C    G        0      0        2 
   5    chr5_22405477     AKia    C    G        0      0        2 
   5    chr5_22405477     AOna    C    G        0      0        2 
   5    chr5_22405477     ASom    C    G        0      0        2 
   5    chr5_22405477     HCab    C    G        0      0        2 
   5    chr5_22405477     HPrz    C    G        0      0        2 
   5    chr5_22405477     ZBoe    C    G        0      0        2 
   5    chr5_22405477     ZGre    C    G        0      0        2 
   5    chr5_22405477     ZHar    C    G        1      2        2 
   5    chr5_22405477   Sample    C    G        0      0        2 
   5    chr5_22406746     AAsi    T    G        0      0        2 
   5    chr5_22406746     AKia    T    G        0      0        2 
   5    chr5_22406746     AOna    T    G        0      0        2 
   5    chr5_22406746     ASom    T    G        0      0        2 
   5    chr5_22406746     HCab    T    G        1      2        2 
   5    chr5_22406746     HPrz    T    G        1      2        2 
   5    chr5_22406746     ZBoe    T    G        0      0        2 
   5    chr5_22406746     ZGre    T    G        0      0        2 
   5    chr5_22406746     ZHar    T    G        0      0        2 
   5    chr5_22406746   Sample    T    G        0      0        2 
   5    chr5_22424384     AAsi    G    T        0      0        2 
   5    chr5_22424384     AKia    G    T        0      0        2 
   5    chr5_22424384     AOna    G    T      0.5      1        2 
   5    chr5_22424384     ASom    G    T        0      0        2 
   5    chr5_22424384     HCab    G    T        0      0        2 
   5    chr5_22424384     HPrz    G    T        0      0        2 
   5    chr5_22424384     ZBoe    G    T        0      0        2 
   5    chr5_22424384     ZGre    G    T        0      0        2 
   5    chr5_22424384     ZHar    G    T        0      0        2 
   5    chr5_22424384   Sample    G    T        0      0        2 
   5    chr5_22438937     AAsi    G    T        0      0        2 
   5    chr5_22438937     AKia    G    T        0      0        2 
   5    chr5_22438937     AOna    G    T        0      0        2 
   5    chr5_22438937     ASom    G    T        0      0        2 
   5    chr5_22438937     HCab    G    T      0.5      1        2 
   5    chr5_22438937     HPrz    G    T        1      2        2 
   5    chr5_22438937     ZBoe    G    T        0      0        2 
   5    chr5_22438937     ZGre    G    T        0      0        2 
   5    chr5_22438937     ZHar    G    T        0      0        2 
   5    chr5_22438937   Sample    G    T        0      0        2 
   5    chr5_22448291     AAsi    C    G        0      0        2 
   5    chr5_22448291     AKia    C    G        0      0        2 
   5    chr5_22448291     AOna    C    G        0      0        2 
   5    chr5_22448291     ASom    C    G        0      0        2 
   5    chr5_22448291     HCab    C    G      0.5      1        2 
   5    chr5_22448291     HPrz    C    G        0      0        2 
   5    chr5_22448291     ZBoe    C    G        0      0        2 
   5    chr5_22448291     ZGre    C    G        0      0        2 
   5    chr5_22448291     ZHar    C    G        0      0        2 
   5    chr5_22448291   Sample    C    G        0      0        2 
   5    chr5_22449398     AAsi    C    A        0      0        2 
   5    chr5_22449398     AKia    C    A      0.5      1        2 
   5    chr5_22449398     AOna    C    A        0      0        2 
   5    chr5_22449398     ASom    C    A        0      0        2 
   5    chr5_22449398     HCab    C    A        0      0        2 
   5    chr5_22449398     HPrz    C    A        0      0        2 
   5    chr5_22449398     ZBoe    C    A        0      0        2 
   5    chr5_22449398     ZGre    C    A        0      0        2 
   5    chr5_22449398     ZHar    C    A        0      0        2 
   5    chr5_22449398   Sample    C    A        0      0        2 
   5    chr5_22473275     AAsi    A    T        0      0        2 
   5    chr5_22473275     AKia    A    T        0      0        2 
   5    chr5_22473275     AOna    A    T        0      0        2 
   5    chr5_22473275     ASom    A    T        0      0        2 
   5    chr5_22473275     HCab    A    T      0.5      1        2 
   5    chr5_22473275     HPrz    A    T        0      0        2 
   5    chr5_22473275     ZBoe    A    T        0      0        2 
   5    chr5_22473275     ZGre    A    T        0      0        2 
   5    chr5_22473275     ZHar    A    T        0      0        2 
   5    chr5_22473275   Sample    A    T        0      0        2 
   5    chr5_22485883     AAsi    G    T        0      0        2 
   5    chr5_22485883     AKia    G    T        0      0        2 
   5    chr5_22485883     AOna    G    T        0      0        2 
   5    chr5_22485883     ASom    G    T        0      0        2 
   5    chr5_22485883     HCab    G    T        0      0        2 
   5    chr5_22485883     HPrz    G    T        0      0        2 
   5    chr5_22485883     ZBoe    G    T        0      0        2 
   5    chr5_22485883     ZGre    G    T        0      0        2 
   5    chr5_22485883     ZHar    G    T        1      2        2 
   5    chr5_22485883   Sample    G    T        0      0        2 
   5    chr5_22486636     AAsi    G    T        0      0        2 
   5    chr5_22486636     AKia    G    T        0      0        2 
   5    chr5_22486636     AOna    G    T      0.5      1        2 
   5    chr5_22486636     ASom    G    T        0      0        2 
   5    chr5_22486636     HCab    G    T        0      0        2 
   5    chr5_22486636     HPrz    G    T        0      0        2 
   5    chr5_22486636     ZBoe    G    T        0      0        2 
   5    chr5_22486636     ZGre    G    T        0      0        2 
   5    chr5_22486636     ZHar    G    T        0      0        2 
   5    chr5_22486636   Sample    G    T        0      0        2 
   5    chr5_22521246     AAsi    G    T        0      0        2 
   5    chr5_22521246     AKia    G    T        0      0        2 
   5    chr5_22521246     AOna    G    T        0      0        2 
   5    chr5_22521246     ASom    G    T      0.5      1        2 
   5    chr5_22521246     HCab    G    T        0      0        2 
   5    chr5_22521246     HPrz    G    T        0      0        2 
   5    chr5_22521246     ZBoe    G    T        0      0        2 
   5    chr5_22521246     ZGre    G    T        0      0        2 
   5    chr5_22521246     ZHar    G    T        0      0        2 
   5    chr5_22521246   Sample    G    T        0      0        2 
   5    chr5_22525021     AAsi    C    A        0      0        2 
   5    chr5_22525021     AKia    C    A        0      0        2 
   5    chr5_22525021     AOna    C    A        0      0        2 
   5    chr5_22525021     ASom    C    A        0      0        2 
   5    chr5_22525021     HCab    C    A        0      0        2 
   5    chr5_22525021     HPrz    C    A        0      0        2 
   5    chr5_22525021     ZBoe    C    A        1      2        2 
   5    chr5_22525021     ZGre    C    A        0      0        2 
   5    chr5_22525021     ZHar    C    A        0      0        2 
   5    chr5_22525021   Sample    C    A        0      0        2 
   5    chr5_22547809     AAsi    G    C        0      0        2 
   5    chr5_22547809     AKia    G    C        0      0        2 
   5    chr5_22547809     AOna    G    C        0      0        2 
   5    chr5_22547809     ASom    G    C        0      0        2 
   5    chr5_22547809     HCab    G    C        0      0        2 
   5    chr5_22547809     HPrz    G    C        0      0        2 
   5    chr5_22547809     ZBoe    G    C        0      0        2 
   5    chr5_22547809     ZGre    G    C      0.5      1        2 
   5    chr5_22547809     ZHar    G    C        0      0        2 
   5    chr5_22547809   Sample    G    C        0      0        2 
   5    chr5_22583293     AAsi    C    G        0      0        2 
   5    chr5_22583293     AKia    C    G        0      0        2 
   5    chr5_22583293     AOna    C    G        0      0        2 
   5    chr5_22583293     ASom    C    G        0      0        2 
   5    chr5_22583293     HCab    C    G        1      2        2 
   5    chr5_22583293     HPrz    C    G        1      2        2 
   5    chr5_22583293     ZBoe    C    G        0      0        2 
   5    chr5_22583293     ZGre    C    G        0      0        2 
   5    chr5_22583293     ZHar    C    G        0      0        2 
   5    chr5_22583293   Sample    C    G        0      0        2 
   5    chr5_22660860     AAsi    G    C        0      0        2 
   5    chr5_22660860     AKia    G    C        0      0        2 
   5    chr5_22660860     AOna    G    C        0      0        2 
   5    chr5_22660860     ASom    G    C        0      0        2 
   5    chr5_22660860     HCab    G    C        1      2        2 
   5    chr5_22660860     HPrz    G    C        1      2        2 
   5    chr5_22660860     ZBoe    G    C        0      0        2 
   5    chr5_22660860     ZGre    G    C        0      0        2 
   5    chr5_22660860     ZHar    G    C        0      0        2 
   5    chr5_22660860   Sample    G    C        0      0        2 
   5    chr5_22665902     AAsi    T    A        0      0        2 
   5    chr5_22665902     AKia    T    A        0      0        2 
   5    chr5_22665902     AOna    T    A        0      0        2 
   5    chr5_22665902     ASom    T    A        0      0        2 
   5    chr5_22665902     HCab    T    A        1      2        2 
   5    chr5_22665902     HPrz    T    A        1      2        2 
   5    chr5_22665902     ZBoe    T    A        0      0        2 
   5    chr5_22665902     ZGre    T    A        0      0        2 
   5    chr5_22665902     ZHar    T    A        0      0        2 
   5    chr5_22665902   Sample    T    A        0      0        2 
   5    chr5_22674095     AAsi    A    C        0      0        2 
   5    chr5_22674095     AKia    A    C      0.5      1        2 
   5    chr5_22674095     AOna    A    C      0.5      1        2 
   5    chr5_22674095     ASom    A    C        0      0        2 
   5    chr5_22674095     HCab    A    C        0      0        2 
   5    chr5_22674095     HPrz    A    C        0      0        2 
   5    chr5_22674095     ZBoe    A    C        0      0        2 
   5    chr5_22674095     ZGre    A    C        0      0        2 
   5    chr5_22674095     ZHar    A    C        0      0        2 
   5    chr5_22674095   Sample    A    C        0      0        2 
   5    chr5_22677576     AAsi    G    T        0      0        2 
   5    chr5_22677576     AKia    G    T      0.5      1        2 
   5    chr5_22677576     AOna    G    T      0.5      1        2 
   5    chr5_22677576     ASom    G    T        0      0        2 
   5    chr5_22677576     HCab    G    T        0      0        2 
   5    chr5_22677576     HPrz    G    T        0      0        2 
   5    chr5_22677576     ZBoe    G    T        0      0        2 
   5    chr5_22677576     ZGre    G    T        0      0        2 
   5    chr5_22677576     ZHar    G    T        0      0        2 
   5    chr5_22677576   Sample    G    T        0      0        2 
   5    chr5_22699036     AAsi    C    G        0      0        2 
   5    chr5_22699036     AKia    C    G        0      0        2 
   5    chr5_22699036     AOna    C    G        0      0        2 
   5    chr5_22699036     ASom    C    G        0      0        2 
   5    chr5_22699036     HCab    C    G        0      0        2 
   5    chr5_22699036     HPrz    C    G        0      0        2 
   5    chr5_22699036     ZBoe    C    G      0.5      1        2 
   5    chr5_22699036     ZGre    C    G        0      0        2 
   5    chr5_22699036     ZHar    C    G        0      0        2 
   5    chr5_22699036   Sample    C    G        0      0        2 
   5    chr5_22707234     AAsi    A    C        0      0        2 
   5    chr5_22707234     AKia    A    C        0      0        2 
   5    chr5_22707234     AOna    A    C        0      0        2 
   5    chr5_22707234     ASom    A    C        0      0        2 
   5    chr5_22707234     HCab    A    C        0      0        2 
   5    chr5_22707234     HPrz    A    C        0      0        2 
   5    chr5_22707234     ZBoe    A    C        0      0        2 
   5    chr5_22707234     ZGre    A    C        0      0        2 
   5    chr5_22707234     ZHar    A    C      0.5      1        2 
   5    chr5_22707234   Sample    A    C        0      0        2 
   5    chr5_22710492     AAsi    C    G        0      0        2 
   5    chr5_22710492     AKia    C    G        0      0        2 
   5    chr5_22710492     AOna    C    G        0      0        2 
   5    chr5_22710492     ASom    C    G        0      0        2 
   5    chr5_22710492     HCab    C    G        0      0        2 
   5    chr5_22710492     HPrz    C    G        0      0        2 
   5    chr5_22710492     ZBoe    C    G        0      0        2 
   5    chr5_22710492     ZGre    C    G        0      0        2 
   5    chr5_22710492     ZHar    C    G        1      2        2 
   5    chr5_22710492   Sample    C    G        0      0        2 
   5    chr5_22711797     AAsi    A    C        0      0        2 
   5    chr5_22711797     AKia    A    C        0      0        2 
   5    chr5_22711797     AOna    A    C        0      0        2 
   5    chr5_22711797     ASom    A    C        0      0        2 
   5    chr5_22711797     HCab    A    C        1      2        2 
   5    chr5_22711797     HPrz    A    C        1      2        2 
   5    chr5_22711797     ZBoe    A    C        0      0        2 
   5    chr5_22711797     ZGre    A    C        0      0        2 
   5    chr5_22711797     ZHar    A    C        0      0        2 
   5    chr5_22711797   Sample    A    C        0      0        2 
   5    chr5_22712210     AAsi    G    T        0      0        2 
   5    chr5_22712210     AKia    G    T        0      0        2 
   5    chr5_22712210     AOna    G    T        0      0        2 
   5    chr5_22712210     ASom    G    T        0      0        2 
   5    chr5_22712210     HCab    G    T        0      0        2 
   5    chr5_22712210     HPrz    G    T        0      0        2 
   5    chr5_22712210     ZBoe    G    T        0      0        2 
   5    chr5_22712210     ZGre    G    T        0      0        2 
   5    chr5_22712210     ZHar    G    T        1      2        2 
   5    chr5_22712210   Sample    G    T        0      0        2 
   5    chr5_22719730     AAsi    C    G        0      0        2 
   5    chr5_22719730     AKia    C    G        1      2        2 
   5    chr5_22719730     AOna    C    G        0      0        2 
   5    chr5_22719730     ASom    C    G        0      0        2 
   5    chr5_22719730     HCab    C    G        0      0        2 
   5    chr5_22719730     HPrz    C    G        0      0        2 
   5    chr5_22719730     ZBoe    C    G        0      0        2 
   5    chr5_22719730     ZGre    C    G        0      0        2 
   5    chr5_22719730     ZHar    C    G        0      0        2 
   5    chr5_22719730   Sample    C    G        0      0        2 
   5    chr5_22746390     AAsi    C    G        1      2        2 
   5    chr5_22746390     AKia    C    G        0      0        2 
   5    chr5_22746390     AOna    C    G        0      0        2 
   5    chr5_22746390     ASom    C    G        1      2        2 
   5    chr5_22746390     HCab    C    G        0      0        2 
   5    chr5_22746390     HPrz    C    G        0      0        2 
   5    chr5_22746390     ZBoe    C    G        0      0        2 
   5    chr5_22746390     ZGre    C    G        0      0        2 
   5    chr5_22746390     ZHar    C    G        0      0        2 
   5    chr5_22746390   Sample    C    G        1      2        2 
   5    chr5_22749628     AAsi    C    A        0      0        2 
   5    chr5_22749628     AKia    C    A        0      0        2 
   5    chr5_22749628     AOna    C    A        0      0        2 
   5    chr5_22749628     ASom    C    A        0      0        2 
   5    chr5_22749628     HCab    C    A        0      0        2 
   5    chr5_22749628     HPrz    C    A        0      0        2 
   5    chr5_22749628     ZBoe    C    A        0      0        2 
   5    chr5_22749628     ZGre    C    A        0      0        2 
   5    chr5_22749628     ZHar    C    A        1      2        2 
   5    chr5_22749628   Sample    C    A        0      0        2 
   5    chr5_22757783     AAsi    C    A        0      0        2 
   5    chr5_22757783     AKia    C    A        0      0        2 
   5    chr5_22757783     AOna    C    A        0      0        2 
   5    chr5_22757783     ASom    C    A        0      0        2 
   5    chr5_22757783     HCab    C    A        0      0        2 
   5    chr5_22757783     HPrz    C    A        0      0        2 
   5    chr5_22757783     ZBoe    C    A      0.5      1        2 
   5    chr5_22757783     ZGre    C    A        0      0        2 
   5    chr5_22757783     ZHar    C    A        0      0        2 
   5    chr5_22757783   Sample    C    A        0      0        2 
   5    chr5_22771696     AAsi    G    T        0      0        2 
   5    chr5_22771696     AKia    G    T        0      0        2 
   5    chr5_22771696     AOna    G    T        0      0        2 
   5    chr5_22771696     ASom    G    T        0      0        2 
   5    chr5_22771696     HCab    G    T        0      0        2 
   5    chr5_22771696     HPrz    G    T        0      0        2 
   5    chr5_22771696     ZBoe    G    T        0      0        2 
   5    chr5_22771696     ZGre    G    T        1      2        2 
   5    chr5_22771696     ZHar    G    T        0      0        2 
   5    chr5_22771696   Sample    G    T        0      0        2 
   5    chr5_22822269     AAsi    A    C        0      0        2 
   5    chr5_22822269     AKia    A    C        0      0        2 
   5    chr5_22822269     AOna    A    C      0.5      1        2 
   5    chr5_22822269     ASom    A    C        0      0        2 
   5    chr5_22822269     HCab    A    C        0      0        2 
   5    chr5_22822269     HPrz    A    C        0      0        2 
   5    chr5_22822269     ZBoe    A    C        0      0        2 
   5    chr5_22822269     ZGre    A    C        0      0        2 
   5    chr5_22822269     ZHar    A    C        0      0        2 
   5    chr5_22822269   Sample    A    C        0      0        2 
   5    chr5_22822516     AAsi    T    G        0      0        2 
   5    chr5_22822516     AKia    T    G        1      2        2 
   5    chr5_22822516     AOna    T    G        0      0        2 
   5    chr5_22822516     ASom    T    G        0      0        2 
   5    chr5_22822516     HCab    T    G        0      0        2 
   5    chr5_22822516     HPrz    T    G        0      0        2 
   5    chr5_22822516     ZBoe    T    G        0      0        2 
   5    chr5_22822516     ZGre    T    G        0      0        2 
   5    chr5_22822516     ZHar    T    G        0      0        2 
   5    chr5_22822516   Sample    T    G        0      0        2 
   5    chr5_22842014     AAsi    G    C        0      0        2 
   5    chr5_22842014     AKia    G    C      0.5      1        2 
   5    chr5_22842014     AOna    G    C        0      0        2 
   5    chr5_22842014     ASom    G    C        0      0        2 
   5    chr5_22842014     HCab    G    C        0      0        2 
   5    chr5_22842014     HPrz    G    C        0      0        2 
   5    chr5_22842014     ZBoe    G    C        0      0        2 
   5    chr5_22842014     ZGre    G    C        0      0        2 
   5    chr5_22842014     ZHar    G    C        0      0        2 
   5    chr5_22842014   Sample    G    C        0      0        2 
   5    chr5_22862347     AAsi    G    T      0.5      1        2 
   5    chr5_22862347     AKia    G    T        0      0        2 
   5    chr5_22862347     AOna    G    T        0      0        2 
   5    chr5_22862347     ASom    G    T        0      0        2 
   5    chr5_22862347     HCab    G    T        0      0        2 
   5    chr5_22862347     HPrz    G    T        0      0        2 
   5    chr5_22862347     ZBoe    G    T        0      0        2 
   5    chr5_22862347     ZGre    G    T        0      0        2 
   5    chr5_22862347     ZHar    G    T        0      0        2 
   5    chr5_22862347   Sample    G    T        0      0        2 
   5    chr5_22887207     AAsi    G    C        0      0        2 
   5    chr5_22887207     AKia    G    C        0      0        2 
   5    chr5_22887207     AOna    G    C        0      0        2 
   5    chr5_22887207     ASom    G    C        0      0        2 
   5    chr5_22887207     HCab    G    C        0      0        2 
   5    chr5_22887207     HPrz    G    C        0      0        2 
   5    chr5_22887207     ZBoe    G    C      0.5      1        2 
   5    chr5_22887207     ZGre    G    C        0      0        2 
   5    chr5_22887207     ZHar    G    C        0      0        2 
   5    chr5_22887207   Sample    G    C        0      0        2 
   5    chr5_22891870     AAsi    G    T      0.5      1        2 
   5    chr5_22891870     AKia    G    T        0      0        2 
   5    chr5_22891870     AOna    G    T        0      0        2 
   5    chr5_22891870     ASom    G    T        0      0        2 
   5    chr5_22891870     HCab    G    T        0      0        2 
   5    chr5_22891870     HPrz    G    T        0      0        2 
   5    chr5_22891870     ZBoe    G    T        0      0        2 
   5    chr5_22891870     ZGre    G    T        0      0        2 
   5    chr5_22891870     ZHar    G    T        0      0        2 
   5    chr5_22891870   Sample    G    T        0      0        2 
   5    chr5_22909510     AAsi    T    G        0      0        2 
   5    chr5_22909510     AKia    T    G        0      0        2 
   5    chr5_22909510     AOna    T    G        0      0        2 
   5    chr5_22909510     ASom    T    G        0      0        2 
   5    chr5_22909510     HCab    T    G        0      0        2 
   5    chr5_22909510     HPrz    T    G        0      0        2 
   5    chr5_22909510     ZBoe    T    G      0.5      1        2 
   5    chr5_22909510     ZGre    T    G        0      0        2 
   5    chr5_22909510     ZHar    T    G        0      0        2 
   5    chr5_22909510   Sample    T    G        0      0        2 
   5    chr5_22911248     AAsi    A    C        0      0        2 
   5    chr5_22911248     AKia    A    C        0      0        2 
   5    chr5_22911248     AOna    A    C        0      0        2 
   5    chr5_22911248     ASom    A    C        0      0        2 
   5    chr5_22911248     HCab    A    C        1      2        2 
   5    chr5_22911248     HPrz    A    C        1      2        2 
   5    chr5_22911248     ZBoe    A    C        0      0        2 
   5    chr5_22911248     ZGre    A    C        0      0        2 
   5    chr5_22911248     ZHar    A    C        0      0        2 
   5    chr5_22911248   Sample    A    C        0      0        2 
   5    chr5_22914033     AAsi    A    C        0      0        2 
   5    chr5_22914033     AKia    A    C        0      0        2 
   5    chr5_22914033     AOna    A    C        0      0        2 
   5    chr5_22914033     ASom    A    C        0      0        2 
   5    chr5_22914033     HCab    A    C        0      0        2 
   5    chr5_22914033     HPrz    A    C      0.5      1        2 
   5    chr5_22914033     ZBoe    A    C        0      0        2 
   5    chr5_22914033     ZGre    A    C        0      0        2 
   5    chr5_22914033     ZHar    A    C        0      0        2 
   5    chr5_22914033   Sample    A    C        0      0        2 
   5    chr5_22939421     AAsi    G    C        0      0        2 
   5    chr5_22939421     AKia    G    C        0      0        2 
   5    chr5_22939421     AOna    G    C        0      0        2 
   5    chr5_22939421     ASom    G    C        0      0        2 
   5    chr5_22939421     HCab    G    C        1      2        2 
   5    chr5_22939421     HPrz    G    C        1      2        2 
   5    chr5_22939421     ZBoe    G    C        0      0        2 
   5    chr5_22939421     ZGre    G    C        0      0        2 
   5    chr5_22939421     ZHar    G    C        0      0        2 
   5    chr5_22939421   Sample    G    C        0      0        2 
   5    chr5_22947235     AAsi    G    C        0      0        2 
   5    chr5_22947235     AKia    G    C        0      0        2 
   5    chr5_22947235     AOna    G    C        0      0        2 
   5    chr5_22947235     ASom    G    C        0      0        2 
   5    chr5_22947235     HCab    G    C        1      2        2 
   5    chr5_22947235     HPrz    G    C        1      2        2 
   5    chr5_22947235     ZBoe    G    C        0      0        2 
   5    chr5_22947235     ZGre    G    C        0      0        2 
   5    chr5_22947235     ZHar    G    C        0      0        2 
   5    chr5_22947235   Sample    G    C        0      0        2 
   5    chr5_22979823     AAsi    C    A        0      0        2 
   5    chr5_22979823     AKia    C    A        0      0        2 
   5    chr5_22979823     AOna    C    A        0      0        2 
   5    chr5_22979823     ASom    C    A        0      0        2 
   5    chr5_22979823     HCab    C    A        0      0        2 
   5    chr5_22979823     HPrz    C    A        0      0        2 
   5    chr5_22979823     ZBoe    C    A        0      0        2 
   5    chr5_22979823     ZGre    C    A        0      0        2 
   5    chr5_22979823     ZHar    C    A        1      2        2 
   5    chr5_22979823   Sample    C    A        0      0        2 
   5    chr5_23000197     AAsi    G    T        0      0        2 
   5    chr5_23000197     AKia    G    T        1      2        2 
   5    chr5_23000197     AOna    G    T        1      2        2 
   5    chr5_23000197     ASom    G    T        0      0        2 
   5    chr5_23000197     HCab    G    T        0      0        2 
   5    chr5_23000197     HPrz    G    T        0      0        2 
   5    chr5_23000197     ZBoe    G    T        0      0        2 
   5    chr5_23000197     ZGre    G    T        0      0        2 
   5    chr5_23000197     ZHar    G    T        0      0        2 
   5    chr5_23000197   Sample    G    T        0      0        2 
   5    chr5_23073165     AAsi    C    A        0      0        2 
   5    chr5_23073165     AKia    C    A        0      0        2 
   5    chr5_23073165     AOna    C    A        0      0        2 
   5    chr5_23073165     ASom    C    A        0      0        2 
   5    chr5_23073165     HCab    C    A        1      2        2 
   5    chr5_23073165     HPrz    C    A        0      0        2 
   5    chr5_23073165     ZBoe    C    A        0      0        2 
   5    chr5_23073165     ZGre    C    A        0      0        2 
   5    chr5_23073165     ZHar    C    A        0      0        2 
   5    chr5_23073165   Sample    C    A        0      0        2 
   5    chr5_23108733     AAsi    A    T      0.5      1        2 
   5    chr5_23108733     AKia    A    T        0      0        2 
   5    chr5_23108733     AOna    A    T        0      0        2 
   5    chr5_23108733     ASom    A    T        0      0        2 
   5    chr5_23108733     HCab    A    T        0      0        2 
   5    chr5_23108733     HPrz    A    T        0      0        2 
   5    chr5_23108733     ZBoe    A    T        0      0        2 
   5    chr5_23108733     ZGre    A    T        0      0        2 
   5    chr5_23108733     ZHar    A    T        0      0        2 
   5    chr5_23108733   Sample    A    T        0      0        2 
   5    chr5_23117500     AAsi    C    A        0      0        2 
   5    chr5_23117500     AKia    C    A        0      0        2 
   5    chr5_23117500     AOna    C    A        0      0        2 
   5    chr5_23117500     ASom    C    A        0      0        2 
   5    chr5_23117500     HCab    C    A        1      2        2 
   5    chr5_23117500     HPrz    C    A        1      2        2 
   5    chr5_23117500     ZBoe    C    A        0      0        2 
   5    chr5_23117500     ZGre    C    A        0      0        2 
   5    chr5_23117500     ZHar    C    A        0      0        2 
   5    chr5_23117500   Sample    C    A        0      0        2 
   5    chr5_23132948     AAsi    C    A        0      0        2 
   5    chr5_23132948     AKia    C    A        0      0        2 
   5    chr5_23132948     AOna    C    A        0      0        2 
   5    chr5_23132948     ASom    C    A        0      0        2 
   5    chr5_23132948     HCab    C    A        1      2        2 
   5    chr5_23132948     HPrz    C    A        1      2        2 
   5    chr5_23132948     ZBoe    C    A        0      0        2 
   5    chr5_23132948     ZGre    C    A        0      0        2 
   5    chr5_23132948     ZHar    C    A        0      0        2 
   5    chr5_23132948   Sample    C    A        0      0        2 
   5    chr5_23168650     AAsi    C    G        0      0        2 
   5    chr5_23168650     AKia    C    G        0      0        2 
   5    chr5_23168650     AOna    C    G        0      0        2 
   5    chr5_23168650     ASom    C    G        0      0        2 
   5    chr5_23168650     HCab    C    G        1      2        2 
   5    chr5_23168650     HPrz    C    G        1      2        2 
   5    chr5_23168650     ZBoe    C    G        0      0        2 
   5    chr5_23168650     ZGre    C    G        0      0        2 
   5    chr5_23168650     ZHar    C    G        0      0        2 
   5    chr5_23168650   Sample    C    G        0      0        2 
   5    chr5_23174542     AAsi    A    C        0      0        2 
   5    chr5_23174542     AKia    A    C        0      0        2 
   5    chr5_23174542     AOna    A    C        0      0        2 
   5    chr5_23174542     ASom    A    C        0      0        2 
   5    chr5_23174542     HCab    A    C        0      0        2 
   5    chr5_23174542     HPrz    A    C        0      0        2 
   5    chr5_23174542     ZBoe    A    C        1      2        2 
   5    chr5_23174542     ZGre    A    C        1      2        2 
   5    chr5_23174542     ZHar    A    C        1      2        2 
   5    chr5_23174542   Sample    A    C        0      0        2 
   5    chr5_23182499     AAsi    A    C      0.5      1        2 
   5    chr5_23182499     AKia    A    C        0      0        2 
   5    chr5_23182499     AOna    A    C        0      0        2 
   5    chr5_23182499     ASom    A    C        0      0        2 
   5    chr5_23182499     HCab    A    C        0      0        2 
   5    chr5_23182499     HPrz    A    C        0      0        2 
   5    chr5_23182499     ZBoe    A    C        0      0        2 
   5    chr5_23182499     ZGre    A    C        0      0        2 
   5    chr5_23182499     ZHar    A    C        0      0        2 
   5    chr5_23182499   Sample    A    C        0      0        2 
   5    chr5_23184123     AAsi    A    C        0      0        2 
   5    chr5_23184123     AKia    A    C        0      0        2 
   5    chr5_23184123     AOna    A    C        0      0        2 
   5    chr5_23184123     ASom    A    C        0      0        2 
   5    chr5_23184123     HCab    A    C        0      0        2 
   5    chr5_23184123     HPrz    A    C        0      0        2 
   5    chr5_23184123     ZBoe    A    C      0.5      1        2 
   5    chr5_23184123     ZGre    A    C        0      0        2 
   5    chr5_23184123     ZHar    A    C        0      0        2 
   5    chr5_23184123   Sample    A    C        0      0        2 
   5    chr5_23193045     AAsi    A    C        1      2        2 
   5    chr5_23193045     AKia    A    C        1      2        2 
   5    chr5_23193045     AOna    A    C        1      2        2 
   5    chr5_23193045     ASom    A    C        1      2        2 
   5    chr5_23193045     HCab    A    C        0      0        2 
   5    chr5_23193045     HPrz    A    C        0      0        2 
   5    chr5_23193045     ZBoe    A    C        0      0        2 
   5    chr5_23193045     ZGre    A    C        0      0        2 
   5    chr5_23193045     ZHar    A    C        0      0        2 
   5    chr5_23193045   Sample    A    C        1      2        2 
   5    chr5_23193451     AAsi    C    G        0      0        2 
   5    chr5_23193451     AKia    C    G        0      0        2 
   5    chr5_23193451     AOna    C    G        0      0        2 
   5    chr5_23193451     ASom    C    G        0      0        2 
   5    chr5_23193451     HCab    C    G        0      0        2 
   5    chr5_23193451     HPrz    C    G        0      0        2 
   5    chr5_23193451     ZBoe    C    G        1      2        2 
   5    chr5_23193451     ZGre    C    G        0      0        2 
   5    chr5_23193451     ZHar    C    G        0      0        2 
   5    chr5_23193451   Sample    C    G        0      0        2 
   5    chr5_23235753     AAsi    G    T        0      0        2 
   5    chr5_23235753     AKia    G    T        1      2        2 
   5    chr5_23235753     AOna    G    T        0      0        2 
   5    chr5_23235753     ASom    G    T        0      0        2 
   5    chr5_23235753     HCab    G    T        0      0        2 
   5    chr5_23235753     HPrz    G    T        0      0        2 
   5    chr5_23235753     ZBoe    G    T        0      0        2 
   5    chr5_23235753     ZGre    G    T        0      0        2 
   5    chr5_23235753     ZHar    G    T        0      0        2 
   5    chr5_23235753   Sample    G    T        0      0        2 
   5    chr5_23241620     AAsi    C    A        0      0        2 
   5    chr5_23241620     AKia    C    A        0      0        2 
   5    chr5_23241620     AOna    C    A        0      0        2 
   5    chr5_23241620     ASom    C    A        0      0        2 
   5    chr5_23241620     HCab    C    A        0      0        2 
   5    chr5_23241620     HPrz    C    A        0      0        2 
   5    chr5_23241620     ZBoe    C    A      0.5      1        2 
   5    chr5_23241620     ZGre    C    A        0      0        2 
   5    chr5_23241620     ZHar    C    A        0      0        2 
   5    chr5_23241620   Sample    C    A        0      0        2 
   5    chr5_23245636     AAsi    G    C        0      0        2 
   5    chr5_23245636     AKia    G    C        0      0        2 
   5    chr5_23245636     AOna    G    C        0      0        2 
   5    chr5_23245636     ASom    G    C        0      0        2 
   5    chr5_23245636     HCab    G    C        1      2        2 
   5    chr5_23245636     HPrz    G    C        1      2        2 
   5    chr5_23245636     ZBoe    G    C        0      0        2 
   5    chr5_23245636     ZGre    G    C        0      0        2 
   5    chr5_23245636     ZHar    G    C        0      0        2 
   5    chr5_23245636   Sample    G    C        0      0        2 
   5    chr5_23249793     AAsi    G    C        0      0        2 
   5    chr5_23249793     AKia    G    C        0      0        2 
   5    chr5_23249793     AOna    G    C        0      0        2 
   5    chr5_23249793     ASom    G    C        0      0        2 
   5    chr5_23249793     HCab    G    C        0      0        2 
   5    chr5_23249793     HPrz    G    C        0      0        2 
   5    chr5_23249793     ZBoe    G    C        0      0        2 
   5    chr5_23249793     ZGre    G    C        0      0        2 
   5    chr5_23249793     ZHar    G    C      0.5      1        2 
   5    chr5_23249793   Sample    G    C        0      0        2 
   5    chr5_23285469     AAsi    A    T        0      0        2 
   5    chr5_23285469     AKia    A    T        0      0        2 
   5    chr5_23285469     AOna    A    T        0      0        2 
   5    chr5_23285469     ASom    A    T        0      0        2 
   5    chr5_23285469     HCab    A    T        1      2        2 
   5    chr5_23285469     HPrz    A    T        1      2        2 
   5    chr5_23285469     ZBoe    A    T        0      0        2 
   5    chr5_23285469     ZGre    A    T        0      0        2 
   5    chr5_23285469     ZHar    A    T        0      0        2 
   5    chr5_23285469   Sample    A    T        0      0        2 
   5    chr5_23295740     AAsi    T    A        0      0        2 
   5    chr5_23295740     AKia    T    A        0      0        2 
   5    chr5_23295740     AOna    T    A        0      0        2 
   5    chr5_23295740     ASom    T    A        0      0        2 
   5    chr5_23295740     HCab    T    A      0.5      1        2 
   5    chr5_23295740     HPrz    T    A        0      0        2 
   5    chr5_23295740     ZBoe    T    A        0      0        2 
   5    chr5_23295740     ZGre    T    A        0      0        2 
   5    chr5_23295740     ZHar    T    A        0      0        2 
   5    chr5_23295740   Sample    T    A        0      0        2 
   5    chr5_23301705     AAsi    C    G        0      0        2 
   5    chr5_23301705     AKia    C    G        0      0        2 
   5    chr5_23301705     AOna    C    G        0      0        2 
   5    chr5_23301705     ASom    C    G        1      2        2 
   5    chr5_23301705     HCab    C    G        0      0        2 
   5    chr5_23301705     HPrz    C    G        0      0        2 
   5    chr5_23301705     ZBoe    C    G        0      0        2 
   5    chr5_23301705     ZGre    C    G        0      0        2 
   5    chr5_23301705     ZHar    C    G        0      0        2 
   5    chr5_23301705   Sample    C    G        0      0        2 
   5    chr5_23312145     AAsi    T    A        0      0        2 
   5    chr5_23312145     AKia    T    A        0      0        2 
   5    chr5_23312145     AOna    T    A        0      0        2 
   5    chr5_23312145     ASom    T    A        0      0        2 
   5    chr5_23312145     HCab    T    A        1      2        2 
   5    chr5_23312145     HPrz    T    A        1      2        2 
   5    chr5_23312145     ZBoe    T    A        0      0        2 
   5    chr5_23312145     ZGre    T    A        0      0        2 
   5    chr5_23312145     ZHar    T    A        0      0        2 
   5    chr5_23312145   Sample    T    A        0      0        2 
   5    chr5_23317922     AAsi    G    C        0      0        2 
   5    chr5_23317922     AKia    G    C        0      0        2 
   5    chr5_23317922     AOna    G    C        0      0        2 
   5    chr5_23317922     ASom    G    C        0      0        2 
   5    chr5_23317922     HCab    G    C        0      0        2 
   5    chr5_23317922     HPrz    G    C        0      0        2 
   5    chr5_23317922     ZBoe    G    C      0.5      1        2 
   5    chr5_23317922     ZGre    G    C        0      0        2 
   5    chr5_23317922     ZHar    G    C        0      0        2 
   5    chr5_23317922   Sample    G    C        0      0        2 
   5    chr5_23325317     AAsi    T    A        0      0        2 
   5    chr5_23325317     AKia    T    A        0      0        2 
   5    chr5_23325317     AOna    T    A        0      0        2 
   5    chr5_23325317     ASom    T    A        0      0        2 
   5    chr5_23325317     HCab    T    A        1      2        2 
   5    chr5_23325317     HPrz    T    A        1      2        2 
   5    chr5_23325317     ZBoe    T    A        0      0        2 
   5    chr5_23325317     ZGre    T    A        0      0        2 
   5    chr5_23325317     ZHar    T    A        0      0        2 
   5    chr5_23325317   Sample    T    A        0      0        2 
   5    chr5_23330971     AAsi    G    T        0      0        2 
   5    chr5_23330971     AKia    G    T        0      0        2 
   5    chr5_23330971     AOna    G    T      0.5      1        2 
   5    chr5_23330971     ASom    G    T        0      0        2 
   5    chr5_23330971     HCab    G    T        0      0        2 
   5    chr5_23330971     HPrz    G    T        0      0        2 
   5    chr5_23330971     ZBoe    G    T        0      0        2 
   5    chr5_23330971     ZGre    G    T        0      0        2 
   5    chr5_23330971     ZHar    G    T        0      0        2 
   5    chr5_23330971   Sample    G    T        0      0        2 
   5    chr5_23399772     AAsi    C    G        0      0        2 
   5    chr5_23399772     AKia    C    G        0      0        2 
   5    chr5_23399772     AOna    C    G        0      0        2 
   5    chr5_23399772     ASom    C    G        0      0        2 
   5    chr5_23399772     HCab    C    G        1      2        2 
   5    chr5_23399772     HPrz    C    G        1      2        2 
   5    chr5_23399772     ZBoe    C    G        0      0        2 
   5    chr5_23399772     ZGre    C    G        0      0        2 
   5    chr5_23399772     ZHar    C    G        0      0        2 
   5    chr5_23399772   Sample    C    G        0      0        2 
   5    chr5_23403065     AAsi    A    T        0      0        2 
   5    chr5_23403065     AKia    A    T        0      0        2 
   5    chr5_23403065     AOna    A    T        0      0        2 
   5    chr5_23403065     ASom    A    T        0      0        2 
   5    chr5_23403065     HCab    A    T        0      0        2 
   5    chr5_23403065     HPrz    A    T      0.5      1        2 
   5    chr5_23403065     ZBoe    A    T        0      0        2 
   5    chr5_23403065     ZGre    A    T        0      0        2 
   5    chr5_23403065     ZHar    A    T        0      0        2 
   5    chr5_23403065   Sample    A    T        0      0        2 
   5    chr5_23423111     AAsi    G    T        0      0        2 
   5    chr5_23423111     AKia    G    T        0      0        2 
   5    chr5_23423111     AOna    G    T        0      0        2 
   5    chr5_23423111     ASom    G    T        0      0        2 
   5    chr5_23423111     HCab    G    T        0      0        2 
   5    chr5_23423111     HPrz    G    T        0      0        2 
   5    chr5_23423111     ZBoe    G    T        1      2        2 
   5    chr5_23423111     ZGre    G    T        0      0        2 
   5    chr5_23423111     ZHar    G    T        0      0        2 
   5    chr5_23423111   Sample    G    T        0      0        2 
   5    chr5_23443764     AAsi    G    T        0      0        2 
   5    chr5_23443764     AKia    G    T        0      0        2 
   5    chr5_23443764     AOna    G    T        0      0        2 
   5    chr5_23443764     ASom    G    T        0      0        2 
   5    chr5_23443764     HCab    G    T        1      2        2 
   5    chr5_23443764     HPrz    G    T        1      2        2 
   5    chr5_23443764     ZBoe    G    T        0      0        2 
   5    chr5_23443764     ZGre    G    T        0      0        2 
   5    chr5_23443764     ZHar    G    T        0      0        2 
   5    chr5_23443764   Sample    G    T        0      0        2 
   5    chr5_23446150     AAsi    A    T        0      0        2 
   5    chr5_23446150     AKia    A    T        0      0        2 
   5    chr5_23446150     AOna    A    T        0      0        2 
   5    chr5_23446150     ASom    A    T        0      0        2 
   5    chr5_23446150     HCab    A    T        0      0        2 
   5    chr5_23446150     HPrz    A    T        0      0        2 
   5    chr5_23446150     ZBoe    A    T        0      0        2 
   5    chr5_23446150     ZGre    A    T        0      0        2 
   5    chr5_23446150     ZHar    A    T      0.5      1        2 
   5    chr5_23446150   Sample    A    T        0      0        2 
   5    chr5_23457944     AAsi    G    C        0      0        2 
   5    chr5_23457944     AKia    G    C        0      0        2 
   5    chr5_23457944     AOna    G    C        0      0        2 
   5    chr5_23457944     ASom    G    C        0      0        2 
   5    chr5_23457944     HCab    G    C        1      2        2 
   5    chr5_23457944     HPrz    G    C        1      2        2 
   5    chr5_23457944     ZBoe    G    C        0      0        2 
   5    chr5_23457944     ZGre    G    C        0      0        2 
   5    chr5_23457944     ZHar    G    C        0      0        2 
   5    chr5_23457944   Sample    G    C        0      0        2 
   5    chr5_23458761     AAsi    A    T        0      0        2 
   5    chr5_23458761     AKia    A    T        0      0        2 
   5    chr5_23458761     AOna    A    T      0.5      1        2 
   5    chr5_23458761     ASom    A    T        0      0        2 
   5    chr5_23458761     HCab    A    T        0      0        2 
   5    chr5_23458761     HPrz    A    T        0      0        2 
   5    chr5_23458761     ZBoe    A    T        0      0        2 
   5    chr5_23458761     ZGre    A    T        0      0        2 
   5    chr5_23458761     ZHar    A    T        0      0        2 
   5    chr5_23458761   Sample    A    T        0      0        2 
   5    chr5_23465081     AAsi    G    T        0      0        2 
   5    chr5_23465081     AKia    G    T        0      0        2 
   5    chr5_23465081     AOna    G    T        0      0        2 
   5    chr5_23465081     ASom    G    T        0      0        2 
   5    chr5_23465081     HCab    G    T        0      0        2 
   5    chr5_23465081     HPrz    G    T        0      0        2 
   5    chr5_23465081     ZBoe    G    T        1      2        2 
   5    chr5_23465081     ZGre    G    T        0      0        2 
   5    chr5_23465081     ZHar    G    T        0      0        2 
   5    chr5_23465081   Sample    G    T        0      0        2 
   5    chr5_23466824     AAsi    A    C        0      0        2 
   5    chr5_23466824     AKia    A    C        0      0        2 
   5    chr5_23466824     AOna    A    C        0      0        2 
   5    chr5_23466824     ASom    A    C        0      0        2 
   5    chr5_23466824     HCab    A    C        1      2        2 
   5    chr5_23466824     HPrz    A    C        1      2        2 
   5    chr5_23466824     ZBoe    A    C        0      0        2 
   5    chr5_23466824     ZGre    A    C        0      0        2 
   5    chr5_23466824     ZHar    A    C        0      0        2 
   5    chr5_23466824   Sample    A    C        0      0        2 
   5    chr5_23473501     AAsi    G    T        0      0        2 
   5    chr5_23473501     AKia    G    T        1      2        2 
   5    chr5_23473501     AOna    G    T        0      0        2 
   5    chr5_23473501     ASom    G    T        0      0        2 
   5    chr5_23473501     HCab    G    T        0      0        2 
   5    chr5_23473501     HPrz    G    T        0      0        2 
   5    chr5_23473501     ZBoe    G    T        0      0        2 
   5    chr5_23473501     ZGre    G    T        0      0        2 
   5    chr5_23473501     ZHar    G    T        0      0        2 
   5    chr5_23473501   Sample    G    T        0      0        2 
   5    chr5_23505081     AAsi    C    G        0      0        2 
   5    chr5_23505081     AKia    C    G        0      0        2 
   5    chr5_23505081     AOna    C    G        0      0        2 
   5    chr5_23505081     ASom    C    G        0      0        2 
   5    chr5_23505081     HCab    C    G        0      0        2 
   5    chr5_23505081     HPrz    C    G        0      0        2 
   5    chr5_23505081     ZBoe    C    G        0      0        2 
   5    chr5_23505081     ZGre    C    G        0      0        2 
   5    chr5_23505081     ZHar    C    G        1      2        2 
   5    chr5_23505081   Sample    C    G        0      0        2 
   5    chr5_23505985     AAsi    C    A        0      0        2 
   5    chr5_23505985     AKia    C    A        0      0        2 
   5    chr5_23505985     AOna    C    A        0      0        2 
   5    chr5_23505985     ASom    C    A        0      0        2 
   5    chr5_23505985     HCab    C    A        1      2        2 
   5    chr5_23505985     HPrz    C    A        1      2        2 
   5    chr5_23505985     ZBoe    C    A        0      0        2 
   5    chr5_23505985     ZGre    C    A        0      0        2 
   5    chr5_23505985     ZHar    C    A        0      0        2 
   5    chr5_23505985   Sample    C    A        0      0        2 
   5    chr5_23522296     AAsi    A    T        0      0        2 
   5    chr5_23522296     AKia    A    T        0      0        2 
   5    chr5_23522296     AOna    A    T        0      0        2 
   5    chr5_23522296     ASom    A    T        0      0        2 
   5    chr5_23522296     HCab    A    T        1      2        2 
   5    chr5_23522296     HPrz    A    T        1      2        2 
   5    chr5_23522296     ZBoe    A    T        0      0        2 
   5    chr5_23522296     ZGre    A    T        0      0        2 
   5    chr5_23522296     ZHar    A    T        0      0        2 
   5    chr5_23522296   Sample    A    T        0      0        2 
   5    chr5_23527057     AAsi    G    T        0      0        2 
   5    chr5_23527057     AKia    G    T        0      0        2 
   5    chr5_23527057     AOna    G    T        0      0        2 
   5    chr5_23527057     ASom    G    T        0      0        2 
   5    chr5_23527057     HCab    G    T        0      0        2 
   5    chr5_23527057     HPrz    G    T        0      0        2 
   5    chr5_23527057     ZBoe    G    T      0.5      1        2 
   5    chr5_23527057     ZGre    G    T        0      0        2 
   5    chr5_23527057     ZHar    G    T        0      0        2 
   5    chr5_23527057   Sample    G    T        0      0        2 
   5    chr5_23535192     AAsi    G    C        0      0        2 
   5    chr5_23535192     AKia    G    C        0      0        2 
   5    chr5_23535192     AOna    G    C        0      0        2 
   5    chr5_23535192     ASom    G    C        0      0        2 
   5    chr5_23535192     HCab    G    C        0      0        2 
   5    chr5_23535192     HPrz    G    C        0      0        2 
   5    chr5_23535192     ZBoe    G    C        0      0        2 
   5    chr5_23535192     ZGre    G    C        0      0        2 
   5    chr5_23535192     ZHar    G    C      0.5      1        2 
   5    chr5_23535192   Sample    G    C        0      0        2 
   5    chr5_23552729     AAsi    A    C        0      0        2 
   5    chr5_23552729     AKia    A    C        0      0        2 
   5    chr5_23552729     AOna    A    C        0      0        2 
   5    chr5_23552729     ASom    A    C        0      0        2 
   5    chr5_23552729     HCab    A    C        0      0        2 
   5    chr5_23552729     HPrz    A    C        0      0        2 
   5    chr5_23552729     ZBoe    A    C      0.5      1        2 
   5    chr5_23552729     ZGre    A    C        0      0        2 
   5    chr5_23552729     ZHar    A    C        0      0        2 
   5    chr5_23552729   Sample    A    C        0      0        2 
   5    chr5_23563034     AAsi    C    A        0      0        2 
   5    chr5_23563034     AKia    C    A        0      0        2 
   5    chr5_23563034     AOna    C    A        0      0        2 
   5    chr5_23563034     ASom    C    A        0      0        2 
   5    chr5_23563034     HCab    C    A        0      0        2 
   5    chr5_23563034     HPrz    C    A        0      0        2 
   5    chr5_23563034     ZBoe    C    A      0.5      1        2 
   5    chr5_23563034     ZGre    C    A        0      0        2 
   5    chr5_23563034     ZHar    C    A        0      0        2 
   5    chr5_23563034   Sample    C    A        0      0        2 
   5    chr5_23580368     AAsi    C    G        0      0        2 
   5    chr5_23580368     AKia    C    G        0      0        2 
   5    chr5_23580368     AOna    C    G        0      0        2 
   5    chr5_23580368     ASom    C    G        0      0        2 
   5    chr5_23580368     HCab    C    G      0.5      1        2 
   5    chr5_23580368     HPrz    C    G        0      0        2 
   5    chr5_23580368     ZBoe    C    G        0      0        2 
   5    chr5_23580368     ZGre    C    G        0      0        2 
   5    chr5_23580368     ZHar    C    G        0      0        2 
   5    chr5_23580368   Sample    C    G        0      0        2 
   5    chr5_23581895     AAsi    C    A        0      0        2 
   5    chr5_23581895     AKia    C    A        0      0        2 
   5    chr5_23581895     AOna    C    A        0      0        2 
   5    chr5_23581895     ASom    C    A        0      0        2 
   5    chr5_23581895     HCab    C    A        0      0        2 
   5    chr5_23581895     HPrz    C    A        0      0        2 
   5    chr5_23581895     ZBoe    C    A        0      0        2 
   5    chr5_23581895     ZGre    C    A        0      0        2 
   5    chr5_23581895     ZHar    C    A        1      2        2 
   5    chr5_23581895   Sample    C    A        0      0        2 
   5    chr5_23635416     AAsi    C    A        0      0        2 
   5    chr5_23635416     AKia    C    A        0      0        2 
   5    chr5_23635416     AOna    C    A        0      0        2 
   5    chr5_23635416     ASom    C    A        0      0        2 
   5    chr5_23635416     HCab    C    A        0      0        2 
   5    chr5_23635416     HPrz    C    A        0      0        2 
   5    chr5_23635416     ZBoe    C    A        0      0        2 
   5    chr5_23635416     ZGre    C    A        1      2        2 
   5    chr5_23635416     ZHar    C    A        0      0        2 
   5    chr5_23635416   Sample    C    A        0      0        2 
   5    chr5_23658853     AAsi    C    G      0.5      1        2 
   5    chr5_23658853     AKia    C    G        0      0        2 
   5    chr5_23658853     AOna    C    G        0      0        2 
   5    chr5_23658853     ASom    C    G        0      0        2 
   5    chr5_23658853     HCab    C    G        0      0        2 
   5    chr5_23658853     HPrz    C    G        0      0        2 
   5    chr5_23658853     ZBoe    C    G        0      0        2 
   5    chr5_23658853     ZGre    C    G        0      0        2 
   5    chr5_23658853     ZHar    C    G        0      0        2 
   5    chr5_23658853   Sample    C    G        0      0        2 
   5    chr5_23661964     AAsi    C    G        0      0        2 
   5    chr5_23661964     AKia    C    G        0      0        2 
   5    chr5_23661964     AOna    C    G      0.5      1        2 
   5    chr5_23661964     ASom    C    G        0      0        2 
   5    chr5_23661964     HCab    C    G        0      0        2 
   5    chr5_23661964     HPrz    C    G        0      0        2 
   5    chr5_23661964     ZBoe    C    G        0      0        2 
   5    chr5_23661964     ZGre    C    G        0      0        2 
   5    chr5_23661964     ZHar    C    G        0      0        2 
   5    chr5_23661964   Sample    C    G        0      0        2 
   5    chr5_23698135     AAsi    A    C        0      0        2 
   5    chr5_23698135     AKia    A    C        0      0        2 
   5    chr5_23698135     AOna    A    C        0      0        2 
   5    chr5_23698135     ASom    A    C        0      0        2 
   5    chr5_23698135     HCab    A    C      0.5      1        2 
   5    chr5_23698135     HPrz    A    C      0.5      1        2 
   5    chr5_23698135     ZBoe    A    C        0      0        2 
   5    chr5_23698135     ZGre    A    C        0      0        2 
   5    chr5_23698135     ZHar    A    C        0      0        2 
   5    chr5_23698135   Sample    A    C        0      0        2 
   5    chr5_23712095     AAsi    C    A        0      0        2 
   5    chr5_23712095     AKia    C    A        0      0        2 
   5    chr5_23712095     AOna    C    A        0      0        2 
   5    chr5_23712095     ASom    C    A        0      0        2 
   5    chr5_23712095     HCab    C    A        0      0        2 
   5    chr5_23712095     HPrz    C    A        0      0        2 
   5    chr5_23712095     ZBoe    C    A      0.5      1        2 
   5    chr5_23712095     ZGre    C    A        0      0        2 
   5    chr5_23712095     ZHar    C    A        0      0        2 
   5    chr5_23712095   Sample    C    A        0      0        2 
   5    chr5_23723675     AAsi    T    A        0      0        2 
   5    chr5_23723675     AKia    T    A      0.5      1        2 
   5    chr5_23723675     AOna    T    A        1      2        2 
   5    chr5_23723675     ASom    T    A        0      0        2 
   5    chr5_23723675     HCab    T    A        0      0        2 
   5    chr5_23723675     HPrz    T    A        0      0        2 
   5    chr5_23723675     ZBoe    T    A        0      0        2 
   5    chr5_23723675     ZGre    T    A        0      0        2 
   5    chr5_23723675     ZHar    T    A        0      0        2 
   5    chr5_23723675   Sample    T    A        0      0        2 
   5    chr5_23749434     AAsi    T    G        0      0        2 
   5    chr5_23749434     AKia    T    G        0      0        2 
   5    chr5_23749434     AOna    T    G        0      0        2 
   5    chr5_23749434     ASom    T    G        0      0        2 
   5    chr5_23749434     HCab    T    G        0      0        2 
   5    chr5_23749434     HPrz    T    G        0      0        2 
   5    chr5_23749434     ZBoe    T    G        0      0        2 
   5    chr5_23749434     ZGre    T    G        0      0        2 
   5    chr5_23749434     ZHar    T    G      0.5      1        2 
   5    chr5_23749434   Sample    T    G        0      0        2 
   5    chr5_23769767     AAsi    G    C        0      0        2 
   5    chr5_23769767     AKia    G    C        0      0        2 
   5    chr5_23769767     AOna    G    C        0      0        2 
   5    chr5_23769767     ASom    G    C        0      0        2 
   5    chr5_23769767     HCab    G    C        0      0        2 
   5    chr5_23769767     HPrz    G    C        0      0        2 
   5    chr5_23769767     ZBoe    G    C        0      0        2 
   5    chr5_23769767     ZGre    G    C        0      0        2 
   5    chr5_23769767     ZHar    G    C        1      2        2 
   5    chr5_23769767   Sample    G    C        0      0        2 
   5    chr5_23779833     AAsi    A    C        0      0        2 
   5    chr5_23779833     AKia    A    C        0      0        2 
   5    chr5_23779833     AOna    A    C        0      0        2 
   5    chr5_23779833     ASom    A    C        0      0        2 
   5    chr5_23779833     HCab    A    C        0      0        2 
   5    chr5_23779833     HPrz    A    C        0      0        2 
   5    chr5_23779833     ZBoe    A    C        0      0        2 
   5    chr5_23779833     ZGre    A    C        0      0        2 
   5    chr5_23779833     ZHar    A    C        1      2        2 
   5    chr5_23779833   Sample    A    C        0      0        2 
   5    chr5_23784240     AAsi    T    G        0      0        2 
   5    chr5_23784240     AKia    T    G        0      0        2 
   5    chr5_23784240     AOna    T    G        0      0        2 
   5    chr5_23784240     ASom    T    G      0.5      1        2 
   5    chr5_23784240     HCab    T    G        0      0        2 
   5    chr5_23784240     HPrz    T    G        0      0        2 
   5    chr5_23784240     ZBoe    T    G        0      0        2 
   5    chr5_23784240     ZGre    T    G        0      0        2 
   5    chr5_23784240     ZHar    T    G        0      0        2 
   5    chr5_23784240   Sample    T    G        0      0        2 
   5    chr5_23787454     AAsi    C    G        0      0        2 
   5    chr5_23787454     AKia    C    G        0      0        2 
   5    chr5_23787454     AOna    C    G        0      0        2 
   5    chr5_23787454     ASom    C    G        0      0        2 
   5    chr5_23787454     HCab    C    G      0.5      1        2 
   5    chr5_23787454     HPrz    C    G        0      0        2 
   5    chr5_23787454     ZBoe    C    G        0      0        2 
   5    chr5_23787454     ZGre    C    G        0      0        2 
   5    chr5_23787454     ZHar    C    G        0      0        2 
   5    chr5_23787454   Sample    C    G        0      0        2 
   5    chr5_23792878     AAsi    C    A        1      2        2 
   5    chr5_23792878     AKia    C    A        0      0        2 
   5    chr5_23792878     AOna    C    A        0      0        2 
   5    chr5_23792878     ASom    C    A        1      2        2 
   5    chr5_23792878     HCab    C    A        0      0        2 
   5    chr5_23792878     HPrz    C    A        0      0        2 
   5    chr5_23792878     ZBoe    C    A        0      0        2 
   5    chr5_23792878     ZGre    C    A        0      0        2 
   5    chr5_23792878     ZHar    C    A        0      0        2 
   5    chr5_23792878   Sample    C    A        1      2        2 
   5    chr5_23794130     AAsi    T    G        0      0        2 
   5    chr5_23794130     AKia    T    G      0.5      1        2 
   5    chr5_23794130     AOna    T    G        0      0        2 
   5    chr5_23794130     ASom    T    G        0      0        2 
   5    chr5_23794130     HCab    T    G        0      0        2 
   5    chr5_23794130     HPrz    T    G        0      0        2 
   5    chr5_23794130     ZBoe    T    G        0      0        2 
   5    chr5_23794130     ZGre    T    G        0      0        2 
   5    chr5_23794130     ZHar    T    G        0      0        2 
   5    chr5_23794130   Sample    T    G        0      0        2 
   5    chr5_23795195     AAsi    A    T        0      0        2 
   5    chr5_23795195     AKia    A    T        0      0        2 
   5    chr5_23795195     AOna    A    T        0      0        2 
   5    chr5_23795195     ASom    A    T        0      0        2 
   5    chr5_23795195     HCab    A    T        0      0        2 
   5    chr5_23795195     HPrz    A    T        0      0        2 
   5    chr5_23795195     ZBoe    A    T        0      0        2 
   5    chr5_23795195     ZGre    A    T        0      0        2 
   5    chr5_23795195     ZHar    A    T        1      2        2 
   5    chr5_23795195   Sample    A    T        0      0        2 
   5    chr5_23802278     AAsi    A    C        0      0        2 
   5    chr5_23802278     AKia    A    C        0      0        2 
   5    chr5_23802278     AOna    A    C        0      0        2 
   5    chr5_23802278     ASom    A    C        0      0        2 
   5    chr5_23802278     HCab    A    C        0      0        2 
   5    chr5_23802278     HPrz    A    C      0.5      1        2 
   5    chr5_23802278     ZBoe    A    C        0      0        2 
   5    chr5_23802278     ZGre    A    C        0      0        2 
   5    chr5_23802278     ZHar    A    C        0      0        2 
   5    chr5_23802278   Sample    A    C        0      0        2 
   5    chr5_23856726     AAsi    A    C        0      0        2 
   5    chr5_23856726     AKia    A    C        0      0        2 
   5    chr5_23856726     AOna    A    C        0      0        2 
   5    chr5_23856726     ASom    A    C        0      0        2 
   5    chr5_23856726     HCab    A    C        0      0        2 
   5    chr5_23856726     HPrz    A    C        0      0        2 
   5    chr5_23856726     ZBoe    A    C        0      0        2 
   5    chr5_23856726     ZGre    A    C        1      2        2 
   5    chr5_23856726     ZHar    A    C        0      0        2 
   5    chr5_23856726   Sample    A    C        0      0        2 
   5    chr5_23872026     AAsi    A    T        0      0        2 
   5    chr5_23872026     AKia    A    T        0      0        2 
   5    chr5_23872026     AOna    A    T        0      0        2 
   5    chr5_23872026     ASom    A    T        0      0        2 
   5    chr5_23872026     HCab    A    T      0.5      1        2 
   5    chr5_23872026     HPrz    A    T        0      0        2 
   5    chr5_23872026     ZBoe    A    T        0      0        2 
   5    chr5_23872026     ZGre    A    T        0      0        2 
   5    chr5_23872026     ZHar    A    T        0      0        2 
   5    chr5_23872026   Sample    A    T        0      0        2 
   5    chr5_23919433     AAsi    C    A        0      0        2 
   5    chr5_23919433     AKia    C    A        0      0        2 
   5    chr5_23919433     AOna    C    A        0      0        2 
   5    chr5_23919433     ASom    C    A        0      0        2 
   5    chr5_23919433     HCab    C    A        0      0        2 
   5    chr5_23919433     HPrz    C    A        0      0        2 
   5    chr5_23919433     ZBoe    C    A        0      0        2 
   5    chr5_23919433     ZGre    C    A        1      2        2 
   5    chr5_23919433     ZHar    C    A        1      2        2 
   5    chr5_23919433   Sample    C    A        0      0        2 
   5    chr5_23936386     AAsi    G    C        0      0        2 
   5    chr5_23936386     AKia    G    C        0      0        2 
   5    chr5_23936386     AOna    G    C        0      0        2 
   5    chr5_23936386     ASom    G    C        0      0        2 
   5    chr5_23936386     HCab    G    C        0      0        2 
   5    chr5_23936386     HPrz    G    C        0      0        2 
   5    chr5_23936386     ZBoe    G    C      0.5      1        2 
   5    chr5_23936386     ZGre    G    C        0      0        2 
   5    chr5_23936386     ZHar    G    C        0      0        2 
   5    chr5_23936386   Sample    G    C        0      0        2 
   5    chr5_23938242     AAsi    G    T        0      0        2 
   5    chr5_23938242     AKia    G    T        0      0        2 
   5    chr5_23938242     AOna    G    T        0      0        2 
   5    chr5_23938242     ASom    G    T        0      0        2 
   5    chr5_23938242     HCab    G    T        0      0        2 
   5    chr5_23938242     HPrz    G    T        0      0        2 
   5    chr5_23938242     ZBoe    G    T        1      2        2 
   5    chr5_23938242     ZGre    G    T        0      0        2 
   5    chr5_23938242     ZHar    G    T        0      0        2 
   5    chr5_23938242   Sample    G    T        0      0        2 
   5    chr5_23939187     AAsi    A    C        0      0        2 
   5    chr5_23939187     AKia    A    C        0      0        2 
   5    chr5_23939187     AOna    A    C        0      0        2 
   5    chr5_23939187     ASom    A    C        0      0        2 
   5    chr5_23939187     HCab    A    C        1      2        2 
   5    chr5_23939187     HPrz    A    C        1      2        2 
   5    chr5_23939187     ZBoe    A    C        0      0        2 
   5    chr5_23939187     ZGre    A    C        0      0        2 
   5    chr5_23939187     ZHar    A    C        0      0        2 
   5    chr5_23939187   Sample    A    C        0      0        2 
   5    chr5_23940398     AAsi    G    C        0      0        2 
   5    chr5_23940398     AKia    G    C        0      0        2 
   5    chr5_23940398     AOna    G    C        0      0        2 
   5    chr5_23940398     ASom    G    C        0      0        2 
   5    chr5_23940398     HCab    G    C        0      0        2 
   5    chr5_23940398     HPrz    G    C        0      0        2 
   5    chr5_23940398     ZBoe    G    C        0      0        2 
   5    chr5_23940398     ZGre    G    C        0      0        2 
   5    chr5_23940398     ZHar    G    C        1      2        2 
   5    chr5_23940398   Sample    G    C        0      0        2 
   5    chr5_23967558     AAsi    G    T        0      0        2 
   5    chr5_23967558     AKia    G    T        0      0        2 
   5    chr5_23967558     AOna    G    T        1      2        2 
   5    chr5_23967558     ASom    G    T        0      0        2 
   5    chr5_23967558     HCab    G    T        0      0        2 
   5    chr5_23967558     HPrz    G    T        0      0        2 
   5    chr5_23967558     ZBoe    G    T        0      0        2 
   5    chr5_23967558     ZGre    G    T        0      0        2 
   5    chr5_23967558     ZHar    G    T        0      0        2 
   5    chr5_23967558   Sample    G    T        0      0        2 
   5    chr5_23972988     AAsi    A    T        0      0        2 
   5    chr5_23972988     AKia    A    T        0      0        2 
   5    chr5_23972988     AOna    A    T        0      0        2 
   5    chr5_23972988     ASom    A    T        0      0        2 
   5    chr5_23972988     HCab    A    T        0      0        2 
   5    chr5_23972988     HPrz    A    T        0      0        2 
   5    chr5_23972988     ZBoe    A    T        0      0        2 
   5    chr5_23972988     ZGre    A    T        1      2        2 
   5    chr5_23972988     ZHar    A    T        0      0        2 
   5    chr5_23972988   Sample    A    T        0      0        2 
   5    chr5_23989618     AAsi    C    A        1      2        2 
   5    chr5_23989618     AKia    C    A        0      0        2 
   5    chr5_23989618     AOna    C    A      0.5      1        2 
   5    chr5_23989618     ASom    C    A        1      2        2 
   5    chr5_23989618     HCab    C    A        0      0        2 
   5    chr5_23989618     HPrz    C    A        0      0        2 
   5    chr5_23989618     ZBoe    C    A        0      0        2 
   5    chr5_23989618     ZGre    C    A        0      0        2 
   5    chr5_23989618     ZHar    C    A        0      0        2 
   5    chr5_23989618   Sample    C    A        1      2        2 
   5    chr5_24025196     AAsi    G    C        0      0        2 
   5    chr5_24025196     AKia    G    C        0      0        2 
   5    chr5_24025196     AOna    G    C        0      0        2 
   5    chr5_24025196     ASom    G    C        0      0        2 
   5    chr5_24025196     HCab    G    C        1      2        2 
   5    chr5_24025196     HPrz    G    C        1      2        2 
   5    chr5_24025196     ZBoe    G    C        0      0        2 
   5    chr5_24025196     ZGre    G    C        0      0        2 
   5    chr5_24025196     ZHar    G    C        0      0        2 
   5    chr5_24025196   Sample    G    C        0      0        2 
   5    chr5_24035318     AAsi    T    G        0      0        2 
   5    chr5_24035318     AKia    T    G        0      0        2 
   5    chr5_24035318     AOna    T    G        0      0        2 
   5    chr5_24035318     ASom    T    G        0      0        2 
   5    chr5_24035318     HCab    T    G        0      0        2 
   5    chr5_24035318     HPrz    T    G        0      0        2 
   5    chr5_24035318     ZBoe    T    G        0      0        2 
   5    chr5_24035318     ZGre    T    G        0      0        2 
   5    chr5_24035318     ZHar    T    G      0.5      1        2 
   5    chr5_24035318   Sample    T    G        0      0        2 
   5    chr5_24043180     AAsi    G    T        0      0        2 
   5    chr5_24043180     AKia    G    T        0      0        2 
   5    chr5_24043180     AOna    G    T        0      0        2 
   5    chr5_24043180     ASom    G    T        0      0        2 
   5    chr5_24043180     HCab    G    T        0      0        2 
   5    chr5_24043180     HPrz    G    T        1      2        2 
   5    chr5_24043180     ZBoe    G    T        0      0        2 
   5    chr5_24043180     ZGre    G    T        0      0        2 
   5    chr5_24043180     ZHar    G    T        0      0        2 
   5    chr5_24043180   Sample    G    T        0      0        2 
   5    chr5_24054431     AAsi    C    G        1      2        2 
   5    chr5_24054431     AKia    C    G        0      0        2 
   5    chr5_24054431     AOna    C    G        0      0        2 
   5    chr5_24054431     ASom    C    G        1      2        2 
   5    chr5_24054431     HCab    C    G        0      0        2 
   5    chr5_24054431     HPrz    C    G        0      0        2 
   5    chr5_24054431     ZBoe    C    G        0      0        2 
   5    chr5_24054431     ZGre    C    G        0      0        2 
   5    chr5_24054431     ZHar    C    G        0      0        2 
   5    chr5_24054431   Sample    C    G        1      2        2 
   5    chr5_24075546     AAsi    C    A        0      0        2 
   5    chr5_24075546     AKia    C    A        1      2        2 
   5    chr5_24075546     AOna    C    A      0.5      1        2 
   5    chr5_24075546     ASom    C    A        0      0        2 
   5    chr5_24075546     HCab    C    A        0      0        2 
   5    chr5_24075546     HPrz    C    A        0      0        2 
   5    chr5_24075546     ZBoe    C    A        0      0        2 
   5    chr5_24075546     ZGre    C    A        0      0        2 
   5    chr5_24075546     ZHar    C    A        0      0        2 
   5    chr5_24075546   Sample    C    A        0      0        2 
   5    chr5_24096637     AAsi    T    A        0      0        2 
   5    chr5_24096637     AKia    T    A        0      0        2 
   5    chr5_24096637     AOna    T    A        0      0        2 
   5    chr5_24096637     ASom    T    A        0      0        2 
   5    chr5_24096637     HCab    T    A        0      0        2 
   5    chr5_24096637     HPrz    T    A      0.5      1        2 
   5    chr5_24096637     ZBoe    T    A        0      0        2 
   5    chr5_24096637     ZGre    T    A        0      0        2 
   5    chr5_24096637     ZHar    T    A        0      0        2 
   5    chr5_24096637   Sample    T    A        0      0        2 
   5    chr5_24097896     AAsi    C    G        0      0        2 
   5    chr5_24097896     AKia    C    G        0      0        2 
   5    chr5_24097896     AOna    C    G        0      0        2 
   5    chr5_24097896     ASom    C    G        0      0        2 
   5    chr5_24097896     HCab    C    G        1      2        2 
   5    chr5_24097896     HPrz    C    G        1      2        2 
   5    chr5_24097896     ZBoe    C    G        0      0        2 
   5    chr5_24097896     ZGre    C    G        0      0        2 
   5    chr5_24097896     ZHar    C    G        0      0        2 
   5    chr5_24097896   Sample    C    G        0      0        2 
   5    chr5_24101217     AAsi    T    A        0      0        2 
   5    chr5_24101217     AKia    T    A        0      0        2 
   5    chr5_24101217     AOna    T    A        0      0        2 
   5    chr5_24101217     ASom    T    A        0      0        2 
   5    chr5_24101217     HCab    T    A        1      2        2 
   5    chr5_24101217     HPrz    T    A        1      2        2 
   5    chr5_24101217     ZBoe    T    A        0      0        2 
   5    chr5_24101217     ZGre    T    A        0      0        2 
   5    chr5_24101217     ZHar    T    A        0      0        2 
   5    chr5_24101217   Sample    T    A        0      0        2 
   5    chr5_24113017     AAsi    C    G        0      0        2 
   5    chr5_24113017     AKia    C    G        0      0        2 
   5    chr5_24113017     AOna    C    G        0      0        2 
   5    chr5_24113017     ASom    C    G        0      0        2 
   5    chr5_24113017     HCab    C    G        0      0        2 
   5    chr5_24113017     HPrz    C    G        0      0        2 
   5    chr5_24113017     ZBoe    C    G        1      2        2 
   5    chr5_24113017     ZGre    C    G        0      0        2 
   5    chr5_24113017     ZHar    C    G      0.5      1        2 
   5    chr5_24113017   Sample    C    G        0      0        2 
   5    chr5_24123356     AAsi    G    C        0      0        2 
   5    chr5_24123356     AKia    G    C        0      0        2 
   5    chr5_24123356     AOna    G    C        0      0        2 
   5    chr5_24123356     ASom    G    C        0      0        2 
   5    chr5_24123356     HCab    G    C        0      0        2 
   5    chr5_24123356     HPrz    G    C        0      0        2 
   5    chr5_24123356     ZBoe    G    C        1      2        2 
   5    chr5_24123356     ZGre    G    C        0      0        2 
   5    chr5_24123356     ZHar    G    C        0      0        2 
   5    chr5_24123356   Sample    G    C        0      0        2 
   5    chr5_24124124     AAsi    C    G        0      0        2 
   5    chr5_24124124     AKia    C    G        0      0        2 
   5    chr5_24124124     AOna    C    G        0      0        2 
   5    chr5_24124124     ASom    C    G        0      0        2 
   5    chr5_24124124     HCab    C    G        0      0        2 
   5    chr5_24124124     HPrz    C    G        0      0        2 
   5    chr5_24124124     ZBoe    C    G        0      0        2 
   5    chr5_24124124     ZGre    C    G      0.5      1        2 
   5    chr5_24124124     ZHar    C    G        0      0        2 
   5    chr5_24124124   Sample    C    G        0      0        2 
   5    chr5_24160969     AAsi    C    A        0      0        2 
   5    chr5_24160969     AKia    C    A        0      0        2 
   5    chr5_24160969     AOna    C    A        0      0        2 
   5    chr5_24160969     ASom    C    A        0      0        2 
   5    chr5_24160969     HCab    C    A        0      0        2 
   5    chr5_24160969     HPrz    C    A        0      0        2 
   5    chr5_24160969     ZBoe    C    A      0.5      1        2 
   5    chr5_24160969     ZGre    C    A        0      0        2 
   5    chr5_24160969     ZHar    C    A        0      0        2 
   5    chr5_24160969   Sample    C    A        0      0        2 
   5    chr5_24164727     AAsi    G    C        1      2        2 
   5    chr5_24164727     AKia    G    C        0      0        2 
   5    chr5_24164727     AOna    G    C        0      0        2 
   5    chr5_24164727     ASom    G    C        1      2        2 
   5    chr5_24164727     HCab    G    C        0      0        2 
   5    chr5_24164727     HPrz    G    C        0      0        2 
   5    chr5_24164727     ZBoe    G    C        0      0        2 
   5    chr5_24164727     ZGre    G    C        0      0        2 
   5    chr5_24164727     ZHar    G    C        0      0        2 
   5    chr5_24164727   Sample    G    C        1      2        2 
   5    chr5_24185560     AAsi    C    A        0      0        2 
   5    chr5_24185560     AKia    C    A        0      0        2 
   5    chr5_24185560     AOna    C    A        0      0        2 
   5    chr5_24185560     ASom    C    A        0      0        2 
   5    chr5_24185560     HCab    C    A        1      2        2 
   5    chr5_24185560     HPrz    C    A        1      2        2 
   5    chr5_24185560     ZBoe    C    A        0      0        2 
   5    chr5_24185560     ZGre    C    A        0      0        2 
   5    chr5_24185560     ZHar    C    A        0      0        2 
   5    chr5_24185560   Sample    C    A        0      0        2 
   5    chr5_24193328     AAsi    C    A        0      0        2 
   5    chr5_24193328     AKia    C    A        0      0        2 
   5    chr5_24193328     AOna    C    A        0      0        2 
   5    chr5_24193328     ASom    C    A        0      0        2 
   5    chr5_24193328     HCab    C    A        1      2        2 
   5    chr5_24193328     HPrz    C    A        1      2        2 
   5    chr5_24193328     ZBoe    C    A        0      0        2 
   5    chr5_24193328     ZGre    C    A        0      0        2 
   5    chr5_24193328     ZHar    C    A        0      0        2 
   5    chr5_24193328   Sample    C    A        0      0        2 
   5    chr5_24199735     AAsi    T    G        0      0        2 
   5    chr5_24199735     AKia    T    G        0      0        2 
   5    chr5_24199735     AOna    T    G        0      0        2 
   5    chr5_24199735     ASom    T    G        0      0        2 
   5    chr5_24199735     HCab    T    G        1      2        2 
   5    chr5_24199735     HPrz    T    G        1      2        2 
   5    chr5_24199735     ZBoe    T    G        0      0        2 
   5    chr5_24199735     ZGre    T    G        0      0        2 
   5    chr5_24199735     ZHar    T    G        0      0        2 
   5    chr5_24199735   Sample    T    G        0      0        2 
   5    chr5_24202344     AAsi    G    C        0      0        2 
   5    chr5_24202344     AKia    G    C        0      0        2 
   5    chr5_24202344     AOna    G    C        0      0        2 
   5    chr5_24202344     ASom    G    C        0      0        2 
   5    chr5_24202344     HCab    G    C        1      2        2 
   5    chr5_24202344     HPrz    G    C        1      2        2 
   5    chr5_24202344     ZBoe    G    C        0      0        2 
   5    chr5_24202344     ZGre    G    C        0      0        2 
   5    chr5_24202344     ZHar    G    C        0      0        2 
   5    chr5_24202344   Sample    G    C        0      0        2 
   5    chr5_24204722     AAsi    G    T        0      0        2 
   5    chr5_24204722     AKia    G    T        0      0        2 
   5    chr5_24204722     AOna    G    T        0      0        2 
   5    chr5_24204722     ASom    G    T        0      0        2 
   5    chr5_24204722     HCab    G    T        1      2        2 
   5    chr5_24204722     HPrz    G    T        1      2        2 
   5    chr5_24204722     ZBoe    G    T        0      0        2 
   5    chr5_24204722     ZGre    G    T        0      0        2 
   5    chr5_24204722     ZHar    G    T        0      0        2 
   5    chr5_24204722   Sample    G    T        0      0        2 
   5    chr5_24212319     AAsi    C    A        0      0        2 
   5    chr5_24212319     AKia    C    A      0.5      1        2 
   5    chr5_24212319     AOna    C    A        1      2        2 
   5    chr5_24212319     ASom    C    A        0      0        2 
   5    chr5_24212319     HCab    C    A        0      0        2 
   5    chr5_24212319     HPrz    C    A        0      0        2 
   5    chr5_24212319     ZBoe    C    A        0      0        2 
   5    chr5_24212319     ZGre    C    A        0      0        2 
   5    chr5_24212319     ZHar    C    A        0      0        2 
   5    chr5_24212319   Sample    C    A        0      0        2 
   5    chr5_24245070     AAsi    A    C        0      0        2 
   5    chr5_24245070     AKia    A    C        0      0        2 
   5    chr5_24245070     AOna    A    C        0      0        2 
   5    chr5_24245070     ASom    A    C        0      0        2 
   5    chr5_24245070     HCab    A    C        0      0        2 
   5    chr5_24245070     HPrz    A    C        0      0        2 
   5    chr5_24245070     ZBoe    A    C        0      0        2 
   5    chr5_24245070     ZGre    A    C        1      2        2 
   5    chr5_24245070     ZHar    A    C        0      0        2 
   5    chr5_24245070   Sample    A    C        0      0        2 
   5    chr5_24246535     AAsi    G    C        0      0        2 
   5    chr5_24246535     AKia    G    C        0      0        2 
   5    chr5_24246535     AOna    G    C        0      0        2 
   5    chr5_24246535     ASom    G    C        0      0        2 
   5    chr5_24246535     HCab    G    C        0      0        2 
   5    chr5_24246535     HPrz    G    C      0.5      1        2 
   5    chr5_24246535     ZBoe    G    C        0      0        2 
   5    chr5_24246535     ZGre    G    C        0      0        2 
   5    chr5_24246535     ZHar    G    C        0      0        2 
   5    chr5_24246535   Sample    G    C        0      0        2 
   5    chr5_24268760     AAsi    C    A        0      0        2 
   5    chr5_24268760     AKia    C    A        0      0        2 
   5    chr5_24268760     AOna    C    A        0      0        2 
   5    chr5_24268760     ASom    C    A        0      0        2 
   5    chr5_24268760     HCab    C    A        0      0        2 
   5    chr5_24268760     HPrz    C    A        0      0        2 
   5    chr5_24268760     ZBoe    C    A      0.5      1        2 
   5    chr5_24268760     ZGre    C    A        0      0        2 
   5    chr5_24268760     ZHar    C    A        0      0        2 
   5    chr5_24268760   Sample    C    A        0      0        2 
   5    chr5_24271196     AAsi    G    T        0      0        2 
   5    chr5_24271196     AKia    G    T        0      0        2 
   5    chr5_24271196     AOna    G    T        0      0        2 
   5    chr5_24271196     ASom    G    T        0      0        2 
   5    chr5_24271196     HCab    G    T        0      0        2 
   5    chr5_24271196     HPrz    G    T        0      0        2 
   5    chr5_24271196     ZBoe    G    T        0      0        2 
   5    chr5_24271196     ZGre    G    T        0      0        2 
   5    chr5_24271196     ZHar    G    T      0.5      1        2 
   5    chr5_24271196   Sample    G    T        0      0        2 
   5    chr5_24307298     AAsi    G    C        0      0        2 
   5    chr5_24307298     AKia    G    C        0      0        2 
   5    chr5_24307298     AOna    G    C        0      0        2 
   5    chr5_24307298     ASom    G    C        0      0        2 
   5    chr5_24307298     HCab    G    C        1      2        2 
   5    chr5_24307298     HPrz    G    C        1      2        2 
   5    chr5_24307298     ZBoe    G    C        0      0        2 
   5    chr5_24307298     ZGre    G    C        0      0        2 
   5    chr5_24307298     ZHar    G    C        0      0        2 
   5    chr5_24307298   Sample    G    C        0      0        2 
   5    chr5_24346026     AAsi    C    A        0      0        2 
   5    chr5_24346026     AKia    C    A        1      2        2 
   5    chr5_24346026     AOna    C    A        0      0        2 
   5    chr5_24346026     ASom    C    A        0      0        2 
   5    chr5_24346026     HCab    C    A        0      0        2 
   5    chr5_24346026     HPrz    C    A        0      0        2 
   5    chr5_24346026     ZBoe    C    A        0      0        2 
   5    chr5_24346026     ZGre    C    A        0      0        2 
   5    chr5_24346026     ZHar    C    A        0      0        2 
   5    chr5_24346026   Sample    C    A        0      0        2 
   5    chr5_24364089     AAsi    A    C        1      2        2 
   5    chr5_24364089     AKia    A    C        0      0        2 
   5    chr5_24364089     AOna    A    C        0      0        2 
   5    chr5_24364089     ASom    A    C        1      2        2 
   5    chr5_24364089     HCab    A    C        1      2        2 
   5    chr5_24364089     HPrz    A    C        1      2        2 
   5    chr5_24364089     ZBoe    A    C        0      0        2 
   5    chr5_24364089     ZGre    A    C        0      0        2 
   5    chr5_24364089     ZHar    A    C        0      0        2 
   5    chr5_24364089   Sample    A    C        1      2        2 
   5    chr5_24371186     AAsi    G    C        0      0        2 
   5    chr5_24371186     AKia    G    C        0      0        2 
   5    chr5_24371186     AOna    G    C        0      0        2 
   5    chr5_24371186     ASom    G    C        0      0        2 
   5    chr5_24371186     HCab    G    C        0      0        2 
   5    chr5_24371186     HPrz    G    C        0      0        2 
   5    chr5_24371186     ZBoe    G    C        0      0        2 
   5    chr5_24371186     ZGre    G    C        0      0        2 
   5    chr5_24371186     ZHar    G    C      0.5      1        2 
   5    chr5_24371186   Sample    G    C        0      0        2 
   5    chr5_24400382     AAsi    G    T        0      0        2 
   5    chr5_24400382     AKia    G    T        0      0        2 
   5    chr5_24400382     AOna    G    T        0      0        2 
   5    chr5_24400382     ASom    G    T        0      0        2 
   5    chr5_24400382     HCab    G    T        0      0        2 
   5    chr5_24400382     HPrz    G    T        0      0        2 
   5    chr5_24400382     ZBoe    G    T        0      0        2 
   5    chr5_24400382     ZGre    G    T      0.5      1        2 
   5    chr5_24400382     ZHar    G    T        0      0        2 
   5    chr5_24400382   Sample    G    T        0      0        2 
   5    chr5_24419568     AAsi    T    G        0      0        2 
   5    chr5_24419568     AKia    T    G        1      2        2 
   5    chr5_24419568     AOna    T    G        0      0        2 
   5    chr5_24419568     ASom    T    G        0      0        2 
   5    chr5_24419568     HCab    T    G        0      0        2 
   5    chr5_24419568     HPrz    T    G        0      0        2 
   5    chr5_24419568     ZBoe    T    G        0      0        2 
   5    chr5_24419568     ZGre    T    G        0      0        2 
   5    chr5_24419568     ZHar    T    G        0      0        2 
   5    chr5_24419568   Sample    T    G        0      0        2 
   5    chr5_24424091     AAsi    T    A        0      0        2 
   5    chr5_24424091     AKia    T    A        0      0        2 
   5    chr5_24424091     AOna    T    A        0      0        2 
   5    chr5_24424091     ASom    T    A        0      0        2 
   5    chr5_24424091     HCab    T    A        0      0        2 
   5    chr5_24424091     HPrz    T    A        0      0        2 
   5    chr5_24424091     ZBoe    T    A      0.5      1        2 
   5    chr5_24424091     ZGre    T    A        0      0        2 
   5    chr5_24424091     ZHar    T    A        0      0        2 
   5    chr5_24424091   Sample    T    A        0      0        2 
   5    chr5_24430053     AAsi    A    T        0      0        2 
   5    chr5_24430053     AKia    A    T        0      0        2 
   5    chr5_24430053     AOna    A    T        0      0        2 
   5    chr5_24430053     ASom    A    T        0      0        2 
   5    chr5_24430053     HCab    A    T        0      0        2 
   5    chr5_24430053     HPrz    A    T        0      0        2 
   5    chr5_24430053     ZBoe    A    T      0.5      1        2 
   5    chr5_24430053     ZGre    A    T        0      0        2 
   5    chr5_24430053     ZHar    A    T        0      0        2 
   5    chr5_24430053   Sample    A    T        0      0        2 
   5    chr5_24442714     AAsi    C    A        0      0        2 
   5    chr5_24442714     AKia    C    A        0      0        2 
   5    chr5_24442714     AOna    C    A        0      0        2 
   5    chr5_24442714     ASom    C    A        0      0        2 
   5    chr5_24442714     HCab    C    A        0      0        2 
   5    chr5_24442714     HPrz    C    A        0      0        2 
   5    chr5_24442714     ZBoe    C    A        0      0        2 
   5    chr5_24442714     ZGre    C    A        0      0        2 
   5    chr5_24442714     ZHar    C    A      0.5      1        2 
   5    chr5_24442714   Sample    C    A        0      0        2 
   5    chr5_24473072     AAsi    G    T        0      0        2 
   5    chr5_24473072     AKia    G    T        1      2        2 
   5    chr5_24473072     AOna    G    T        0      0        2 
   5    chr5_24473072     ASom    G    T        0      0        2 
   5    chr5_24473072     HCab    G    T        0      0        2 
   5    chr5_24473072     HPrz    G    T        0      0        2 
   5    chr5_24473072     ZBoe    G    T        0      0        2 
   5    chr5_24473072     ZGre    G    T        0      0        2 
   5    chr5_24473072     ZHar    G    T        0      0        2 
   5    chr5_24473072   Sample    G    T        0      0        2 
   5    chr5_24486010     AAsi    G    T        1      2        2 
   5    chr5_24486010     AKia    G    T        0      0        2 
   5    chr5_24486010     AOna    G    T        0      0        2 
   5    chr5_24486010     ASom    G    T        1      2        2 
   5    chr5_24486010     HCab    G    T        0      0        2 
   5    chr5_24486010     HPrz    G    T        0      0        2 
   5    chr5_24486010     ZBoe    G    T        0      0        2 
   5    chr5_24486010     ZGre    G    T        0      0        2 
   5    chr5_24486010     ZHar    G    T        0      0        2 
   5    chr5_24486010   Sample    G    T        1      2        2 
   5    chr5_24503956     AAsi    T    G        0      0        2 
   5    chr5_24503956     AKia    T    G        0      0        2 
   5    chr5_24503956     AOna    T    G        0      0        2 
   5    chr5_24503956     ASom    T    G        0      0        2 
   5    chr5_24503956     HCab    T    G        1      2        2 
   5    chr5_24503956     HPrz    T    G        1      2        2 
   5    chr5_24503956     ZBoe    T    G        0      0        2 
   5    chr5_24503956     ZGre    T    G        0      0        2 
   5    chr5_24503956     ZHar    T    G        0      0        2 
   5    chr5_24503956   Sample    T    G        0      0        2 
   5    chr5_24534988     AAsi    G    C        0      0        2 
   5    chr5_24534988     AKia    G    C        0      0        2 
   5    chr5_24534988     AOna    G    C        0      0        2 
   5    chr5_24534988     ASom    G    C        0      0        2 
   5    chr5_24534988     HCab    G    C        0      0        2 
   5    chr5_24534988     HPrz    G    C        0      0        2 
   5    chr5_24534988     ZBoe    G    C      0.5      1        2 
   5    chr5_24534988     ZGre    G    C        0      0        2 
   5    chr5_24534988     ZHar    G    C        0      0        2 
   5    chr5_24534988   Sample    G    C        0      0        2 
   5    chr5_24535304     AAsi    C    A        0      0        2 
   5    chr5_24535304     AKia    C    A        1      2        2 
   5    chr5_24535304     AOna    C    A        0      0        2 
   5    chr5_24535304     ASom    C    A        0      0        2 
   5    chr5_24535304     HCab    C    A        0      0        2 
   5    chr5_24535304     HPrz    C    A        0      0        2 
   5    chr5_24535304     ZBoe    C    A        0      0        2 
   5    chr5_24535304     ZGre    C    A        0      0        2 
   5    chr5_24535304     ZHar    C    A        0      0        2 
   5    chr5_24535304   Sample    C    A        0      0        2 
   5    chr5_24552840     AAsi    C    G        0      0        2 
   5    chr5_24552840     AKia    C    G        0      0        2 
   5    chr5_24552840     AOna    C    G        0      0        2 
   5    chr5_24552840     ASom    C    G        0      0        2 
   5    chr5_24552840     HCab    C    G      0.5      1        2 
   5    chr5_24552840     HPrz    C    G        0      0        2 
   5    chr5_24552840     ZBoe    C    G        0      0        2 
   5    chr5_24552840     ZGre    C    G        0      0        2 
   5    chr5_24552840     ZHar    C    G        0      0        2 
   5    chr5_24552840   Sample    C    G        0      0        2 
   5    chr5_24553661     AAsi    C    G        1      2        2 
   5    chr5_24553661     AKia    C    G        1      2        2 
   5    chr5_24553661     AOna    C    G        1      2        2 
   5    chr5_24553661     ASom    C    G        1      2        2 
   5    chr5_24553661     HCab    C    G        0      0        2 
   5    chr5_24553661     HPrz    C    G        0      0        2 
   5    chr5_24553661     ZBoe    C    G        0      0        2 
   5    chr5_24553661     ZGre    C    G        0      0        2 
   5    chr5_24553661     ZHar    C    G        0      0        2 
   5    chr5_24553661   Sample    C    G        1      2        2 
   5    chr5_24573513     AAsi    C    A        0      0        2 
   5    chr5_24573513     AKia    C    A        1      2        2 
   5    chr5_24573513     AOna    C    A        0      0        2 
   5    chr5_24573513     ASom    C    A        0      0        2 
   5    chr5_24573513     HCab    C    A        0      0        2 
   5    chr5_24573513     HPrz    C    A        0      0        2 
   5    chr5_24573513     ZBoe    C    A        0      0        2 
   5    chr5_24573513     ZGre    C    A        0      0        2 
   5    chr5_24573513     ZHar    C    A        0      0        2 
   5    chr5_24573513   Sample    C    A        0      0        2 
   5    chr5_24590154     AAsi    A    C        0      0        2 
   5    chr5_24590154     AKia    A    C        1      2        2 
   5    chr5_24590154     AOna    A    C        1      2        2 
   5    chr5_24590154     ASom    A    C        0      0        2 
   5    chr5_24590154     HCab    A    C        0      0        2 
   5    chr5_24590154     HPrz    A    C        0      0        2 
   5    chr5_24590154     ZBoe    A    C        0      0        2 
   5    chr5_24590154     ZGre    A    C        0      0        2 
   5    chr5_24590154     ZHar    A    C        0      0        2 
   5    chr5_24590154   Sample    A    C        0      0        2 
   5    chr5_24680131     AAsi    G    C        0      0        2 
   5    chr5_24680131     AKia    G    C        0      0        2 
   5    chr5_24680131     AOna    G    C        0      0        2 
   5    chr5_24680131     ASom    G    C        0      0        2 
   5    chr5_24680131     HCab    G    C        0      0        2 
   5    chr5_24680131     HPrz    G    C        0      0        2 
   5    chr5_24680131     ZBoe    G    C        0      0        2 
   5    chr5_24680131     ZGre    G    C        0      0        2 
   5    chr5_24680131     ZHar    G    C      0.5      1        2 
   5    chr5_24680131   Sample    G    C        0      0        2 
   5    chr5_24707742     AAsi    A    C        0      0        2 
   5    chr5_24707742     AKia    A    C        0      0        2 
   5    chr5_24707742     AOna    A    C        0      0        2 
   5    chr5_24707742     ASom    A    C        0      0        2 
   5    chr5_24707742     HCab    A    C        0      0        2 
   5    chr5_24707742     HPrz    A    C        0      0        2 
   5    chr5_24707742     ZBoe    A    C        0      0        2 
   5    chr5_24707742     ZGre    A    C      0.5      1        2 
   5    chr5_24707742     ZHar    A    C        0      0        2 
   5    chr5_24707742   Sample    A    C        0      0        2 
   5    chr5_24738411     AAsi    C    A        0      0        2 
   5    chr5_24738411     AKia    C    A      0.5      1        2 
   5    chr5_24738411     AOna    C    A        1      2        2 
   5    chr5_24738411     ASom    C    A        0      0        2 
   5    chr5_24738411     HCab    C    A        0      0        2 
   5    chr5_24738411     HPrz    C    A        0      0        2 
   5    chr5_24738411     ZBoe    C    A        0      0        2 
   5    chr5_24738411     ZGre    C    A        0      0        2 
   5    chr5_24738411     ZHar    C    A        0      0        2 
   5    chr5_24738411   Sample    C    A        0      0        2 
   5    chr5_24744062     AAsi    G    T        0      0        2 
   5    chr5_24744062     AKia    G    T        0      0        2 
   5    chr5_24744062     AOna    G    T        0      0        2 
   5    chr5_24744062     ASom    G    T        0      0        2 
   5    chr5_24744062     HCab    G    T        0      0        2 
   5    chr5_24744062     HPrz    G    T        0      0        2 
   5    chr5_24744062     ZBoe    G    T      0.5      1        2 
   5    chr5_24744062     ZGre    G    T        0      0        2 
   5    chr5_24744062     ZHar    G    T        0      0        2 
   5    chr5_24744062   Sample    G    T        0      0        2 
   5    chr5_24753952     AAsi    G    C        0      0        2 
   5    chr5_24753952     AKia    G    C        0      0        2 
   5    chr5_24753952     AOna    G    C        0      0        2 
   5    chr5_24753952     ASom    G    C        0      0        2 
   5    chr5_24753952     HCab    G    C        0      0        2 
   5    chr5_24753952     HPrz    G    C        0      0        2 
   5    chr5_24753952     ZBoe    G    C      0.5      1        2 
   5    chr5_24753952     ZGre    G    C        0      0        2 
   5    chr5_24753952     ZHar    G    C        0      0        2 
   5    chr5_24753952   Sample    G    C        0      0        2 
   5    chr5_24757254     AAsi    T    G        0      0        2 
   5    chr5_24757254     AKia    T    G        0      0        2 
   5    chr5_24757254     AOna    T    G        0      0        2 
   5    chr5_24757254     ASom    T    G        0      0        2 
   5    chr5_24757254     HCab    T    G        0      0        2 
   5    chr5_24757254     HPrz    T    G        0      0        2 
   5    chr5_24757254     ZBoe    T    G      0.5      1        2 
   5    chr5_24757254     ZGre    T    G        0      0        2 
   5    chr5_24757254     ZHar    T    G        0      0        2 
   5    chr5_24757254   Sample    T    G        0      0        2 
   5    chr5_24771504     AAsi    T    G        0      0        2 
   5    chr5_24771504     AKia    T    G        0      0        2 
   5    chr5_24771504     AOna    T    G        0      0        2 
   5    chr5_24771504     ASom    T    G        0      0        2 
   5    chr5_24771504     HCab    T    G        0      0        2 
   5    chr5_24771504     HPrz    T    G        0      0        2 
   5    chr5_24771504     ZBoe    T    G        1      2        2 
   5    chr5_24771504     ZGre    T    G        0      0        2 
   5    chr5_24771504     ZHar    T    G        0      0        2 
   5    chr5_24771504   Sample    T    G        0      0        2 
   5    chr5_24781475     AAsi    A    C        0      0        2 
   5    chr5_24781475     AKia    A    C        0      0        2 
   5    chr5_24781475     AOna    A    C        0      0        2 
   5    chr5_24781475     ASom    A    C        0      0        2 
   5    chr5_24781475     HCab    A    C        1      2        2 
   5    chr5_24781475     HPrz    A    C        1      2        2 
   5    chr5_24781475     ZBoe    A    C        0      0        2 
   5    chr5_24781475     ZGre    A    C        0      0        2 
   5    chr5_24781475     ZHar    A    C        0      0        2 
   5    chr5_24781475   Sample    A    C        0      0        2 
   5    chr5_24807663     AAsi    C    A        0      0        2 
   5    chr5_24807663     AKia    C    A        0      0        2 
   5    chr5_24807663     AOna    C    A        0      0        2 
   5    chr5_24807663     ASom    C    A        0      0        2 
   5    chr5_24807663     HCab    C    A        0      0        2 
   5    chr5_24807663     HPrz    C    A        0      0        2 
   5    chr5_24807663     ZBoe    C    A        0      0        2 
   5    chr5_24807663     ZGre    C    A        1      2        2 
   5    chr5_24807663     ZHar    C    A        0      0        2 
   5    chr5_24807663   Sample    C    A        0      0        2 
   5    chr5_24817114     AAsi    G    C        0      0        2 
   5    chr5_24817114     AKia    G    C        1      2        2 
   5    chr5_24817114     AOna    G    C        1      2        2 
   5    chr5_24817114     ASom    G    C        0      0        2 
   5    chr5_24817114     HCab    G    C        0      0        2 
   5    chr5_24817114     HPrz    G    C        0      0        2 
   5    chr5_24817114     ZBoe    G    C        0      0        2 
   5    chr5_24817114     ZGre    G    C        0      0        2 
   5    chr5_24817114     ZHar    G    C        0      0        2 
   5    chr5_24817114   Sample    G    C        0      0        2 
   5    chr5_24817744     AAsi    A    T        0      0        2 
   5    chr5_24817744     AKia    A    T        0      0        2 
   5    chr5_24817744     AOna    A    T      0.5      1        2 
   5    chr5_24817744     ASom    A    T        0      0        2 
   5    chr5_24817744     HCab    A    T        0      0        2 
   5    chr5_24817744     HPrz    A    T        0      0        2 
   5    chr5_24817744     ZBoe    A    T        0      0        2 
   5    chr5_24817744     ZGre    A    T        0      0        2 
   5    chr5_24817744     ZHar    A    T        0      0        2 
   5    chr5_24817744   Sample    A    T        0      0        2 
   5    chr5_24822439     AAsi    T    A        0      0        2 
   5    chr5_24822439     AKia    T    A        0      0        2 
   5    chr5_24822439     AOna    T    A        0      0        2 
   5    chr5_24822439     ASom    T    A        0      0        2 
   5    chr5_24822439     HCab    T    A        1      2        2 
   5    chr5_24822439     HPrz    T    A        1      2        2 
   5    chr5_24822439     ZBoe    T    A        0      0        2 
   5    chr5_24822439     ZGre    T    A        0      0        2 
   5    chr5_24822439     ZHar    T    A        0      0        2 
   5    chr5_24822439   Sample    T    A        0      0        2 
   5    chr5_24854666     AAsi    A    T      0.5      1        2 
   5    chr5_24854666     AKia    A    T        0      0        2 
   5    chr5_24854666     AOna    A    T        0      0        2 
   5    chr5_24854666     ASom    A    T        0      0        2 
   5    chr5_24854666     HCab    A    T        0      0        2 
   5    chr5_24854666     HPrz    A    T        0      0        2 
   5    chr5_24854666     ZBoe    A    T        0      0        2 
   5    chr5_24854666     ZGre    A    T        0      0        2 
   5    chr5_24854666     ZHar    A    T        0      0        2 
   5    chr5_24854666   Sample    A    T        0      0        2 
   5    chr5_24858109     AAsi    T    A        0      0        2 
   5    chr5_24858109     AKia    T    A        0      0        2 
   5    chr5_24858109     AOna    T    A        0      0        2 
   5    chr5_24858109     ASom    T    A        0      0        2 
   5    chr5_24858109     HCab    T    A        0      0        2 
   5    chr5_24858109     HPrz    T    A        0      0        2 
   5    chr5_24858109     ZBoe    T    A        0      0        2 
   5    chr5_24858109     ZGre    T    A        1      2        2 
   5    chr5_24858109     ZHar    T    A        0      0        2 
   5    chr5_24858109   Sample    T    A        0      0        2 
   5    chr5_24872301     AAsi    C    A        0      0        2 
   5    chr5_24872301     AKia    C    A      0.5      1        2 
   5    chr5_24872301     AOna    C    A        0      0        2 
   5    chr5_24872301     ASom    C    A        0      0        2 
   5    chr5_24872301     HCab    C    A        0      0        2 
   5    chr5_24872301     HPrz    C    A        0      0        2 
   5    chr5_24872301     ZBoe    C    A        0      0        2 
   5    chr5_24872301     ZGre    C    A        0      0        2 
   5    chr5_24872301     ZHar    C    A        0      0        2 
   5    chr5_24872301   Sample    C    A        0      0        2 
   5    chr5_24881644     AAsi    C    G        0      0        2 
   5    chr5_24881644     AKia    C    G        0      0        2 
   5    chr5_24881644     AOna    C    G        0      0        2 
   5    chr5_24881644     ASom    C    G        0      0        2 
   5    chr5_24881644     HCab    C    G        1      2        2 
   5    chr5_24881644     HPrz    C    G        1      2        2 
   5    chr5_24881644     ZBoe    C    G        0      0        2 
   5    chr5_24881644     ZGre    C    G        0      0        2 
   5    chr5_24881644     ZHar    C    G        0      0        2 
   5    chr5_24881644   Sample    C    G        0      0        2 
   5    chr5_24955790     AAsi    A    C        1      2        2 
   5    chr5_24955790     AKia    A    C        0      0        2 
   5    chr5_24955790     AOna    A    C        0      0        2 
   5    chr5_24955790     ASom    A    C        1      2        2 
   5    chr5_24955790     HCab    A    C        1      2        2 
   5    chr5_24955790     HPrz    A    C        1      2        2 
   5    chr5_24955790     ZBoe    A    C        0      0        2 
   5    chr5_24955790     ZGre    A    C        0      0        2 
   5    chr5_24955790     ZHar    A    C        0      0        2 
   5    chr5_24955790   Sample    A    C        1      2        2 
   5    chr5_24958810     AAsi    G    T        0      0        2 
   5    chr5_24958810     AKia    G    T        0      0        2 
   5    chr5_24958810     AOna    G    T        0      0        2 
   5    chr5_24958810     ASom    G    T        0      0        2 
   5    chr5_24958810     HCab    G    T        0      0        2 
   5    chr5_24958810     HPrz    G    T        0      0        2 
   5    chr5_24958810     ZBoe    G    T      0.5      1        2 
   5    chr5_24958810     ZGre    G    T        0      0        2 
   5    chr5_24958810     ZHar    G    T        0      0        2 
   5    chr5_24958810   Sample    G    T        0      0        2 
   5    chr5_24979683     AAsi    G    T        0      0        2 
   5    chr5_24979683     AKia    G    T        0      0        2 
   5    chr5_24979683     AOna    G    T      0.5      1        2 
   5    chr5_24979683     ASom    G    T        0      0        2 
   5    chr5_24979683     HCab    G    T        0      0        2 
   5    chr5_24979683     HPrz    G    T        0      0        2 
   5    chr5_24979683     ZBoe    G    T        0      0        2 
   5    chr5_24979683     ZGre    G    T        0      0        2 
   5    chr5_24979683     ZHar    G    T        0      0        2 
   5    chr5_24979683   Sample    G    T        0      0        2 
   5    chr5_24990461     AAsi    G    C        1      2        2 
   5    chr5_24990461     AKia    G    C        0      0        2 
   5    chr5_24990461     AOna    G    C        0      0        2 
   5    chr5_24990461     ASom    G    C      0.5      1        2 
   5    chr5_24990461     HCab    G    C        0      0        2 
   5    chr5_24990461     HPrz    G    C        0      0        2 
   5    chr5_24990461     ZBoe    G    C        0      0        2 
   5    chr5_24990461     ZGre    G    C        0      0        2 
   5    chr5_24990461     ZHar    G    C        0      0        2 
   5    chr5_24990461   Sample    G    C        1      2        2 
   5    chr5_25040238     AAsi    T    G      0.5      1        2 
   5    chr5_25040238     AKia    T    G        0      0        2 
   5    chr5_25040238     AOna    T    G        0      0        2 
   5    chr5_25040238     ASom    T    G      0.5      1        2 
   5    chr5_25040238     HCab    T    G        0      0        2 
   5    chr5_25040238     HPrz    T    G        0      0        2 
   5    chr5_25040238     ZBoe    T    G        0      0        2 
   5    chr5_25040238     ZGre    T    G        0      0        2 
   5    chr5_25040238     ZHar    T    G        0      0        2 
   5    chr5_25040238   Sample    T    G        0      0        2 
   5    chr5_25049360     AAsi    C    A        0      0        2 
   5    chr5_25049360     AKia    C    A        0      0        2 
   5    chr5_25049360     AOna    C    A        0      0        2 
   5    chr5_25049360     ASom    C    A        0      0        2 
   5    chr5_25049360     HCab    C    A        0      0        2 
   5    chr5_25049360     HPrz    C    A        0      0        2 
   5    chr5_25049360     ZBoe    C    A        0      0        2 
   5    chr5_25049360     ZGre    C    A      0.5      1        2 
   5    chr5_25049360     ZHar    C    A        0      0        2 
   5    chr5_25049360   Sample    C    A        0      0        2 
   5    chr5_25068403     AAsi    G    C        0      0        2 
   5    chr5_25068403     AKia    G    C        0      0        2 
   5    chr5_25068403     AOna    G    C        0      0        2 
   5    chr5_25068403     ASom    G    C        0      0        2 
   5    chr5_25068403     HCab    G    C        1      2        2 
   5    chr5_25068403     HPrz    G    C        1      2        2 
   5    chr5_25068403     ZBoe    G    C        0      0        2 
   5    chr5_25068403     ZGre    G    C        0      0        2 
   5    chr5_25068403     ZHar    G    C        0      0        2 
   5    chr5_25068403   Sample    G    C        0      0        2 
   5    chr5_25082737     AAsi    A    C        0      0        2 
   5    chr5_25082737     AKia    A    C        0      0        2 
   5    chr5_25082737     AOna    A    C        0      0        2 
   5    chr5_25082737     ASom    A    C        0      0        2 
   5    chr5_25082737     HCab    A    C        0      0        2 
   5    chr5_25082737     HPrz    A    C      0.5      1        2 
   5    chr5_25082737     ZBoe    A    C        0      0        2 
   5    chr5_25082737     ZGre    A    C        0      0        2 
   5    chr5_25082737     ZHar    A    C        0      0        2 
   5    chr5_25082737   Sample    A    C        0      0        2 
   5    chr5_25083125     AAsi    T    G        0      0        2 
   5    chr5_25083125     AKia    T    G        0      0        2 
   5    chr5_25083125     AOna    T    G        0      0        2 
   5    chr5_25083125     ASom    T    G      0.5      1        2 
   5    chr5_25083125     HCab    T    G        0      0        2 
   5    chr5_25083125     HPrz    T    G        0      0        2 
   5    chr5_25083125     ZBoe    T    G        0      0        2 
   5    chr5_25083125     ZGre    T    G        0      0        2 
   5    chr5_25083125     ZHar    T    G        0      0        2 
   5    chr5_25083125   Sample    T    G        0      0        2 
   5    chr5_25087014     AAsi    T    G        0      0        2 
   5    chr5_25087014     AKia    T    G        0      0        2 
   5    chr5_25087014     AOna    T    G        0      0        2 
   5    chr5_25087014     ASom    T    G        0      0        2 
   5    chr5_25087014     HCab    T    G        0      0        2 
   5    chr5_25087014     HPrz    T    G      0.5      1        2 
   5    chr5_25087014     ZBoe    T    G        0      0        2 
   5    chr5_25087014     ZGre    T    G        0      0        2 
   5    chr5_25087014     ZHar    T    G        0      0        2 
   5    chr5_25087014   Sample    T    G        0      0        2 
   5    chr5_25097924     AAsi    T    G        0      0        2 
   5    chr5_25097924     AKia    T    G        0      0        2 
   5    chr5_25097924     AOna    T    G        0      0        2 
   5    chr5_25097924     ASom    T    G        0      0        2 
   5    chr5_25097924     HCab    T    G        0      0        2 
   5    chr5_25097924     HPrz    T    G        0      0        2 
   5    chr5_25097924     ZBoe    T    G        0      0        2 
   5    chr5_25097924     ZGre    T    G        1      2        2 
   5    chr5_25097924     ZHar    T    G        0      0        2 
   5    chr5_25097924   Sample    T    G        0      0        2 
   5    chr5_25122781     AAsi    C    A        0      0        2 
   5    chr5_25122781     AKia    C    A        0      0        2 
   5    chr5_25122781     AOna    C    A        0      0        2 
   5    chr5_25122781     ASom    C    A        0      0        2 
   5    chr5_25122781     HCab    C    A        0      0        2 
   5    chr5_25122781     HPrz    C    A        0      0        2 
   5    chr5_25122781     ZBoe    C    A      0.5      1        2 
   5    chr5_25122781     ZGre    C    A        0      0        2 
   5    chr5_25122781     ZHar    C    A        0      0        2 
   5    chr5_25122781   Sample    C    A        0      0        2 
   5    chr5_25123878     AAsi    T    A        0      0        2 
   5    chr5_25123878     AKia    T    A        0      0        2 
   5    chr5_25123878     AOna    T    A        0      0        2 
   5    chr5_25123878     ASom    T    A        0      0        2 
   5    chr5_25123878     HCab    T    A        0      0        2 
   5    chr5_25123878     HPrz    T    A        0      0        2 
   5    chr5_25123878     ZBoe    T    A      0.5      1        2 
   5    chr5_25123878     ZGre    T    A        0      0        2 
   5    chr5_25123878     ZHar    T    A        0      0        2 
   5    chr5_25123878   Sample    T    A        0      0        2 
   5    chr5_25148251     AAsi    G    T      0.5      1        2 
   5    chr5_25148251     AKia    G    T        0      0        2 
   5    chr5_25148251     AOna    G    T        0      0        2 
   5    chr5_25148251     ASom    G    T        0      0        2 
   5    chr5_25148251     HCab    G    T        0      0        2 
   5    chr5_25148251     HPrz    G    T        0      0        2 
   5    chr5_25148251     ZBoe    G    T        0      0        2 
   5    chr5_25148251     ZGre    G    T        0      0        2 
   5    chr5_25148251     ZHar    G    T        0      0        2 
   5    chr5_25148251   Sample    G    T        1      2        2 
   5    chr5_25149046     AAsi    A    C        0      0        2 
   5    chr5_25149046     AKia    A    C        0      0        2 
   5    chr5_25149046     AOna    A    C        0      0        2 
   5    chr5_25149046     ASom    A    C      0.5      1        2 
   5    chr5_25149046     HCab    A    C        0      0        2 
   5    chr5_25149046     HPrz    A    C        0      0        2 
   5    chr5_25149046     ZBoe    A    C        0      0        2 
   5    chr5_25149046     ZGre    A    C        0      0        2 
   5    chr5_25149046     ZHar    A    C        0      0        2 
   5    chr5_25149046   Sample    A    C        0      0        2 
   5    chr5_25167323     AAsi    T    A        0      0        2 
   5    chr5_25167323     AKia    T    A        0      0        2 
   5    chr5_25167323     AOna    T    A        0      0        2 
   5    chr5_25167323     ASom    T    A        0      0        2 
   5    chr5_25167323     HCab    T    A        0      0        2 
   5    chr5_25167323     HPrz    T    A        0      0        2 
   5    chr5_25167323     ZBoe    T    A      0.5      1        2 
   5    chr5_25167323     ZGre    T    A        1      2        2 
   5    chr5_25167323     ZHar    T    A        0      0        2 
   5    chr5_25167323   Sample    T    A        0      0        2 
   5    chr5_25174454     AAsi    A    T        0      0        2 
   5    chr5_25174454     AKia    A    T        0      0        2 
   5    chr5_25174454     AOna    A    T        0      0        2 
   5    chr5_25174454     ASom    A    T        0      0        2 
   5    chr5_25174454     HCab    A    T        1      2        2 
   5    chr5_25174454     HPrz    A    T        1      2        2 
   5    chr5_25174454     ZBoe    A    T        0      0        2 
   5    chr5_25174454     ZGre    A    T        0      0        2 
   5    chr5_25174454     ZHar    A    T        0      0        2 
   5    chr5_25174454   Sample    A    T        0      0        2 
   5    chr5_25200704     AAsi    C    G        0      0        2 
   5    chr5_25200704     AKia    C    G        0      0        2 
   5    chr5_25200704     AOna    C    G        0      0        2 
   5    chr5_25200704     ASom    C    G        0      0        2 
   5    chr5_25200704     HCab    C    G        1      2        2 
   5    chr5_25200704     HPrz    C    G        1      2        2 
   5    chr5_25200704     ZBoe    C    G        0      0        2 
   5    chr5_25200704     ZGre    C    G        0      0        2 
   5    chr5_25200704     ZHar    C    G        0      0        2 
   5    chr5_25200704   Sample    C    G        0      0        2 
   5    chr5_25207808     AAsi    C    A        0      0        2 
   5    chr5_25207808     AKia    C    A        0      0        2 
   5    chr5_25207808     AOna    C    A        0      0        2 
   5    chr5_25207808     ASom    C    A        0      0        2 
   5    chr5_25207808     HCab    C    A        1      2        2 
   5    chr5_25207808     HPrz    C    A        1      2        2 
   5    chr5_25207808     ZBoe    C    A        0      0        2 
   5    chr5_25207808     ZGre    C    A        0      0        2 
   5    chr5_25207808     ZHar    C    A        0      0        2 
   5    chr5_25207808   Sample    C    A        0      0        2 
   5    chr5_25224852     AAsi    A    T        0      0        2 
   5    chr5_25224852     AKia    A    T        0      0        2 
   5    chr5_25224852     AOna    A    T        0      0        2 
   5    chr5_25224852     ASom    A    T        0      0        2 
   5    chr5_25224852     HCab    A    T        0      0        2 
   5    chr5_25224852     HPrz    A    T        0      0        2 
   5    chr5_25224852     ZBoe    A    T        0      0        2 
   5    chr5_25224852     ZGre    A    T        0      0        2 
   5    chr5_25224852     ZHar    A    T        1      2        2 
   5    chr5_25224852   Sample    A    T        0      0        2 
   5    chr5_25231377     AAsi    G    C        0      0        2 
   5    chr5_25231377     AKia    G    C        0      0        2 
   5    chr5_25231377     AOna    G    C        0      0        2 
   5    chr5_25231377     ASom    G    C        0      0        2 
   5    chr5_25231377     HCab    G    C        1      2        2 
   5    chr5_25231377     HPrz    G    C        1      2        2 
   5    chr5_25231377     ZBoe    G    C        0      0        2 
   5    chr5_25231377     ZGre    G    C        0      0        2 
   5    chr5_25231377     ZHar    G    C        0      0        2 
   5    chr5_25231377   Sample    G    C        0      0        2 
   5    chr5_25255161     AAsi    T    G        0      0        2 
   5    chr5_25255161     AKia    T    G        0      0        2 
   5    chr5_25255161     AOna    T    G        0      0        2 
   5    chr5_25255161     ASom    T    G        0      0        2 
   5    chr5_25255161     HCab    T    G        1      2        2 
   5    chr5_25255161     HPrz    T    G        1      2        2 
   5    chr5_25255161     ZBoe    T    G        0      0        2 
   5    chr5_25255161     ZGre    T    G        0      0        2 
   5    chr5_25255161     ZHar    T    G        0      0        2 
   5    chr5_25255161   Sample    T    G        0      0        2 
   5    chr5_25300225     AAsi    A    T        0      0        2 
   5    chr5_25300225     AKia    A    T        0      0        2 
   5    chr5_25300225     AOna    A    T      0.5      1        2 
   5    chr5_25300225     ASom    A    T        0      0        2 
   5    chr5_25300225     HCab    A    T        0      0        2 
   5    chr5_25300225     HPrz    A    T        0      0        2 
   5    chr5_25300225     ZBoe    A    T        0      0        2 
   5    chr5_25300225     ZGre    A    T        0      0        2 
   5    chr5_25300225     ZHar    A    T        0      0        2 
   5    chr5_25300225   Sample    A    T        0      0        2 
   5    chr5_25312458     AAsi    T    A        0      0        2 
   5    chr5_25312458     AKia    T    A      0.5      1        2 
   5    chr5_25312458     AOna    T    A      0.5      1        2 
   5    chr5_25312458     ASom    T    A        0      0        2 
   5    chr5_25312458     HCab    T    A        0      0        2 
   5    chr5_25312458     HPrz    T    A        0      0        2 
   5    chr5_25312458     ZBoe    T    A        0      0        2 
   5    chr5_25312458     ZGre    T    A        0      0        2 
   5    chr5_25312458     ZHar    T    A        0      0        2 
   5    chr5_25312458   Sample    T    A        0      0        2 
   5    chr5_25334772     AAsi    G    T        0      0        2 
   5    chr5_25334772     AKia    G    T        0      0        2 
   5    chr5_25334772     AOna    G    T      0.5      1        2 
   5    chr5_25334772     ASom    G    T        0      0        2 
   5    chr5_25334772     HCab    G    T        0      0        2 
   5    chr5_25334772     HPrz    G    T        0      0        2 
   5    chr5_25334772     ZBoe    G    T        0      0        2 
   5    chr5_25334772     ZGre    G    T        0      0        2 
   5    chr5_25334772     ZHar    G    T        0      0        2 
   5    chr5_25334772   Sample    G    T        0      0        2 
   5    chr5_25354418     AAsi    A    T        0      0        2 
   5    chr5_25354418     AKia    A    T        1      2        2 
   5    chr5_25354418     AOna    A    T      0.5      1        2 
   5    chr5_25354418     ASom    A    T        0      0        2 
   5    chr5_25354418     HCab    A    T        0      0        2 
   5    chr5_25354418     HPrz    A    T        0      0        2 
   5    chr5_25354418     ZBoe    A    T        0      0        2 
   5    chr5_25354418     ZGre    A    T        0      0        2 
   5    chr5_25354418     ZHar    A    T        0      0        2 
   5    chr5_25354418   Sample    A    T        0      0        2 
   5    chr5_25358570     AAsi    T    G        0      0        2 
   5    chr5_25358570     AKia    T    G        1      2        2 
   5    chr5_25358570     AOna    T    G        0      0        2 
   5    chr5_25358570     ASom    T    G        0      0        2 
   5    chr5_25358570     HCab    T    G        0      0        2 
   5    chr5_25358570     HPrz    T    G        0      0        2 
   5    chr5_25358570     ZBoe    T    G        0      0        2 
   5    chr5_25358570     ZGre    T    G        0      0        2 
   5    chr5_25358570     ZHar    T    G        0      0        2 
   5    chr5_25358570   Sample    T    G        0      0        2 
   5    chr5_25378575     AAsi    A    C        0      0        2 
   5    chr5_25378575     AKia    A    C        0      0        2 
   5    chr5_25378575     AOna    A    C        0      0        2 
   5    chr5_25378575     ASom    A    C        0      0        2 
   5    chr5_25378575     HCab    A    C      0.5      1        2 
   5    chr5_25378575     HPrz    A    C        0      0        2 
   5    chr5_25378575     ZBoe    A    C        0      0        2 
   5    chr5_25378575     ZGre    A    C        0      0        2 
   5    chr5_25378575     ZHar    A    C        0      0        2 
   5    chr5_25378575   Sample    A    C        0      0        2 
   5    chr5_25382296     AAsi    T    G        0      0        2 
   5    chr5_25382296     AKia    T    G        0      0        2 
   5    chr5_25382296     AOna    T    G        0      0        2 
   5    chr5_25382296     ASom    T    G      0.5      1        2 
   5    chr5_25382296     HCab    T    G        0      0        2 
   5    chr5_25382296     HPrz    T    G        0      0        2 
   5    chr5_25382296     ZBoe    T    G        0      0        2 
   5    chr5_25382296     ZGre    T    G        0      0        2 
   5    chr5_25382296     ZHar    T    G        0      0        2 
   5    chr5_25382296   Sample    T    G        1      2        2 
   5    chr5_25396106     AAsi    T    A        0      0        2 
   5    chr5_25396106     AKia    T    A        0      0        2 
   5    chr5_25396106     AOna    T    A        0      0        2 
   5    chr5_25396106     ASom    T    A        0      0        2 
   5    chr5_25396106     HCab    T    A        1      2        2 
   5    chr5_25396106     HPrz    T    A        1      2        2 
   5    chr5_25396106     ZBoe    T    A        0      0        2 
   5    chr5_25396106     ZGre    T    A        0      0        2 
   5    chr5_25396106     ZHar    T    A        0      0        2 
   5    chr5_25396106   Sample    T    A        0      0        2 
   5    chr5_25470853     AAsi    A    T        0      0        2 
   5    chr5_25470853     AKia    A    T        0      0        2 
   5    chr5_25470853     AOna    A    T        0      0        2 
   5    chr5_25470853     ASom    A    T      0.5      1        2 
   5    chr5_25470853     HCab    A    T        0      0        2 
   5    chr5_25470853     HPrz    A    T        0      0        2 
   5    chr5_25470853     ZBoe    A    T        0      0        2 
   5    chr5_25470853     ZGre    A    T        0      0        2 
   5    chr5_25470853     ZHar    A    T        0      0        2 
   5    chr5_25470853   Sample    A    T        0      0        2 
   5    chr5_25472125     AAsi    G    T        0      0        2 
   5    chr5_25472125     AKia    G    T        0      0        2 
   5    chr5_25472125     AOna    G    T        0      0        2 
   5    chr5_25472125     ASom    G    T        0      0        2 
   5    chr5_25472125     HCab    G    T        0      0        2 
   5    chr5_25472125     HPrz    G    T        0      0        2 
   5    chr5_25472125     ZBoe    G    T        1      2        2 
   5    chr5_25472125     ZGre    G    T        1      2        2 
   5    chr5_25472125     ZHar    G    T        1      2        2 
   5    chr5_25472125   Sample    G    T        0      0        2 
   5    chr5_25475647     AAsi    A    C        0      0        2 
   5    chr5_25475647     AKia    A    C        0      0        2 
   5    chr5_25475647     AOna    A    C        0      0        2 
   5    chr5_25475647     ASom    A    C        0      0        2 
   5    chr5_25475647     HCab    A    C        1      2        2 
   5    chr5_25475647     HPrz    A    C        1      2        2 
   5    chr5_25475647     ZBoe    A    C        0      0        2 
   5    chr5_25475647     ZGre    A    C        0      0        2 
   5    chr5_25475647     ZHar    A    C        0      0        2 
   5    chr5_25475647   Sample    A    C        0      0        2 
   5    chr5_25484702     AAsi    G    T      0.5      1        2 
   5    chr5_25484702     AKia    G    T        0      0        2 
   5    chr5_25484702     AOna    G    T        0      0        2 
   5    chr5_25484702     ASom    G    T        0      0        2 
   5    chr5_25484702     HCab    G    T        0      0        2 
   5    chr5_25484702     HPrz    G    T        0      0        2 
   5    chr5_25484702     ZBoe    G    T        0      0        2 
   5    chr5_25484702     ZGre    G    T        0      0        2 
   5    chr5_25484702     ZHar    G    T        0      0        2 
   5    chr5_25484702   Sample    G    T        0      0        2 
   5    chr5_25488066     AAsi    T    G        0      0        2 
   5    chr5_25488066     AKia    T    G        1      2        2 
   5    chr5_25488066     AOna    T    G        0      0        2 
   5    chr5_25488066     ASom    T    G        0      0        2 
   5    chr5_25488066     HCab    T    G        0      0        2 
   5    chr5_25488066     HPrz    T    G        0      0        2 
   5    chr5_25488066     ZBoe    T    G        0      0        2 
   5    chr5_25488066     ZGre    T    G        0      0        2 
   5    chr5_25488066     ZHar    T    G        0      0        2 
   5    chr5_25488066   Sample    T    G        0      0        2 
   5    chr5_25501360     AAsi    A    T        0      0        2 
   5    chr5_25501360     AKia    A    T        0      0        2 
   5    chr5_25501360     AOna    A    T        1      2        2 
   5    chr5_25501360     ASom    A    T        0      0        2 
   5    chr5_25501360     HCab    A    T        0      0        2 
   5    chr5_25501360     HPrz    A    T        0      0        2 
   5    chr5_25501360     ZBoe    A    T        0      0        2 
   5    chr5_25501360     ZGre    A    T        0      0        2 
   5    chr5_25501360     ZHar    A    T        0      0        2 
   5    chr5_25501360   Sample    A    T        0      0        2 
   5    chr5_25516578     AAsi    T    G        0      0        2 
   5    chr5_25516578     AKia    T    G        1      2        2 
   5    chr5_25516578     AOna    T    G        0      0        2 
   5    chr5_25516578     ASom    T    G        0      0        2 
   5    chr5_25516578     HCab    T    G        0      0        2 
   5    chr5_25516578     HPrz    T    G        0      0        2 
   5    chr5_25516578     ZBoe    T    G        0      0        2 
   5    chr5_25516578     ZGre    T    G        0      0        2 
   5    chr5_25516578     ZHar    T    G        0      0        2 
   5    chr5_25516578   Sample    T    G        0      0        2 
   5    chr5_25520457     AAsi    G    T        0      0        2 
   5    chr5_25520457     AKia    G    T        0      0        2 
   5    chr5_25520457     AOna    G    T        0      0        2 
   5    chr5_25520457     ASom    G    T        0      0        2 
   5    chr5_25520457     HCab    G    T        0      0        2 
   5    chr5_25520457     HPrz    G    T        0      0        2 
   5    chr5_25520457     ZBoe    G    T        1      2        2 
   5    chr5_25520457     ZGre    G    T        1      2        2 
   5    chr5_25520457     ZHar    G    T        0      0        2 
   5    chr5_25520457   Sample    G    T        0      0        2 
   5    chr5_25542680     AAsi    G    T        0      0        2 
   5    chr5_25542680     AKia    G    T      0.5      1        2 
   5    chr5_25542680     AOna    G    T        0      0        2 
   5    chr5_25542680     ASom    G    T        0      0        2 
   5    chr5_25542680     HCab    G    T        0      0        2 
   5    chr5_25542680     HPrz    G    T        0      0        2 
   5    chr5_25542680     ZBoe    G    T        0      0        2 
   5    chr5_25542680     ZGre    G    T        0      0        2 
   5    chr5_25542680     ZHar    G    T        0      0        2 
   5    chr5_25542680   Sample    G    T        0      0        2 
   5    chr5_25595164     AAsi    C    A      0.5      1        2 
   5    chr5_25595164     AKia    C    A        0      0        2 
   5    chr5_25595164     AOna    C    A        0      0        2 
   5    chr5_25595164     ASom    C    A        0      0        2 
   5    chr5_25595164     HCab    C    A        0      0        2 
   5    chr5_25595164     HPrz    C    A        0      0        2 
   5    chr5_25595164     ZBoe    C    A        0      0        2 
   5    chr5_25595164     ZGre    C    A        0      0        2 
   5    chr5_25595164     ZHar    C    A        0      0        2 
   5    chr5_25595164   Sample    C    A        0      0        2 
   5    chr5_25622850     AAsi    A    T        0      0        2 
   5    chr5_25622850     AKia    A    T        0      0        2 
   5    chr5_25622850     AOna    A    T        1      2        2 
   5    chr5_25622850     ASom    A    T        0      0        2 
   5    chr5_25622850     HCab    A    T        0      0        2 
   5    chr5_25622850     HPrz    A    T        0      0        2 
   5    chr5_25622850     ZBoe    A    T        0      0        2 
   5    chr5_25622850     ZGre    A    T        0      0        2 
   5    chr5_25622850     ZHar    A    T        0      0        2 
   5    chr5_25622850   Sample    A    T        0      0        2 
   5    chr5_25627795     AAsi    C    G        0      0        2 
   5    chr5_25627795     AKia    C    G        0      0        2 
   5    chr5_25627795     AOna    C    G        1      2        2 
   5    chr5_25627795     ASom    C    G        0      0        2 
   5    chr5_25627795     HCab    C    G        0      0        2 
   5    chr5_25627795     HPrz    C    G        0      0        2 
   5    chr5_25627795     ZBoe    C    G        0      0        2 
   5    chr5_25627795     ZGre    C    G        0      0        2 
   5    chr5_25627795     ZHar    C    G        0      0        2 
   5    chr5_25627795   Sample    C    G        0      0        2 
   5    chr5_25645925     AAsi    G    C        0      0        2 
   5    chr5_25645925     AKia    G    C        0      0        2 
   5    chr5_25645925     AOna    G    C        0      0        2 
   5    chr5_25645925     ASom    G    C        0      0        2 
   5    chr5_25645925     HCab    G    C        0      0        2 
   5    chr5_25645925     HPrz    G    C      0.5      1        2 
   5    chr5_25645925     ZBoe    G    C        0      0        2 
   5    chr5_25645925     ZGre    G    C        0      0        2 
   5    chr5_25645925     ZHar    G    C        0      0        2 
   5    chr5_25645925   Sample    G    C        0      0        2 
   5    chr5_25652537     AAsi    A    T        0      0        2 
   5    chr5_25652537     AKia    A    T        0      0        2 
   5    chr5_25652537     AOna    A    T        0      0        2 
   5    chr5_25652537     ASom    A    T        0      0        2 
   5    chr5_25652537     HCab    A    T        0      0        2 
   5    chr5_25652537     HPrz    A    T      0.5      1        2 
   5    chr5_25652537     ZBoe    A    T        0      0        2 
   5    chr5_25652537     ZGre    A    T        0      0        2 
   5    chr5_25652537     ZHar    A    T        0      0        2 
   5    chr5_25652537   Sample    A    T        0      0        2 
   5    chr5_25673826     AAsi    G    T        0      0        2 
   5    chr5_25673826     AKia    G    T        0      0        2 
   5    chr5_25673826     AOna    G    T        0      0        2 
   5    chr5_25673826     ASom    G    T        0      0        2 
   5    chr5_25673826     HCab    G    T        1      2        2 
   5    chr5_25673826     HPrz    G    T        1      2        2 
   5    chr5_25673826     ZBoe    G    T        0      0        2 
   5    chr5_25673826     ZGre    G    T        0      0        2 
   5    chr5_25673826     ZHar    G    T        0      0        2 
   5    chr5_25673826   Sample    G    T        0      0        2 
   5    chr5_25676814     AAsi    G    C        0      0        2 
   5    chr5_25676814     AKia    G    C        1      2        2 
   5    chr5_25676814     AOna    G    C        0      0        2 
   5    chr5_25676814     ASom    G    C        0      0        2 
   5    chr5_25676814     HCab    G    C        0      0        2 
   5    chr5_25676814     HPrz    G    C        0      0        2 
   5    chr5_25676814     ZBoe    G    C        0      0        2 
   5    chr5_25676814     ZGre    G    C        0      0        2 
   5    chr5_25676814     ZHar    G    C        0      0        2 
   5    chr5_25676814   Sample    G    C        0      0        2 
   5    chr5_25698908     AAsi    T    A        0      0        2 
   5    chr5_25698908     AKia    T    A        0      0        2 
   5    chr5_25698908     AOna    T    A        0      0        2 
   5    chr5_25698908     ASom    T    A        0      0        2 
   5    chr5_25698908     HCab    T    A        0      0        2 
   5    chr5_25698908     HPrz    T    A        0      0        2 
   5    chr5_25698908     ZBoe    T    A      0.5      1        2 
   5    chr5_25698908     ZGre    T    A        0      0        2 
   5    chr5_25698908     ZHar    T    A        0      0        2 
   5    chr5_25698908   Sample    T    A        0      0        2 
   5    chr5_25747731     AAsi    A    C        0      0        2 
   5    chr5_25747731     AKia    A    C        0      0        2 
   5    chr5_25747731     AOna    A    C        0      0        2 
   5    chr5_25747731     ASom    A    C        0      0        2 
   5    chr5_25747731     HCab    A    C      0.5      1        2 
   5    chr5_25747731     HPrz    A    C        0      0        2 
   5    chr5_25747731     ZBoe    A    C        0      0        2 
   5    chr5_25747731     ZGre    A    C        0      0        2 
   5    chr5_25747731     ZHar    A    C        0      0        2 
   5    chr5_25747731   Sample    A    C        0      0        2 
   5    chr5_25762962     AAsi    T    A        0      0        2 
   5    chr5_25762962     AKia    T    A        0      0        2 
   5    chr5_25762962     AOna    T    A        1      2        2 
   5    chr5_25762962     ASom    T    A        0      0        2 
   5    chr5_25762962     HCab    T    A        0      0        2 
   5    chr5_25762962     HPrz    T    A        0      0        2 
   5    chr5_25762962     ZBoe    T    A        0      0        2 
   5    chr5_25762962     ZGre    T    A        0      0        2 
   5    chr5_25762962     ZHar    T    A        0      0        2 
   5    chr5_25762962   Sample    T    A        0      0        2 
   5    chr5_25782596     AAsi    G    C        0      0        2 
   5    chr5_25782596     AKia    G    C        0      0        2 
   5    chr5_25782596     AOna    G    C        0      0        2 
   5    chr5_25782596     ASom    G    C        0      0        2 
   5    chr5_25782596     HCab    G    C        1      2        2 
   5    chr5_25782596     HPrz    G    C        1      2        2 
   5    chr5_25782596     ZBoe    G    C        0      0        2 
   5    chr5_25782596     ZGre    G    C        0      0        2 
   5    chr5_25782596     ZHar    G    C        0      0        2 
   5    chr5_25782596   Sample    G    C        0      0        2 
   5    chr5_25789027     AAsi    C    A        0      0        2 
   5    chr5_25789027     AKia    C    A        0      0        2 
   5    chr5_25789027     AOna    C    A        0      0        2 
   5    chr5_25789027     ASom    C    A        0      0        2 
   5    chr5_25789027     HCab    C    A        1      2        2 
   5    chr5_25789027     HPrz    C    A        0      0        2 
   5    chr5_25789027     ZBoe    C    A        0      0        2 
   5    chr5_25789027     ZGre    C    A        0      0        2 
   5    chr5_25789027     ZHar    C    A        0      0        2 
   5    chr5_25789027   Sample    C    A        0      0        2 
   5    chr5_25791318     AAsi    T    A        0      0        2 
   5    chr5_25791318     AKia    T    A        0      0        2 
   5    chr5_25791318     AOna    T    A        0      0        2 
   5    chr5_25791318     ASom    T    A        0      0        2 
   5    chr5_25791318     HCab    T    A        0      0        2 
   5    chr5_25791318     HPrz    T    A        0      0        2 
   5    chr5_25791318     ZBoe    T    A        0      0        2 
   5    chr5_25791318     ZGre    T    A        0      0        2 
   5    chr5_25791318     ZHar    T    A      0.5      1        2 
   5    chr5_25791318   Sample    T    A        0      0        2 
   5    chr5_25808080     AAsi    G    C        0      0        2 
   5    chr5_25808080     AKia    G    C        0      0        2 
   5    chr5_25808080     AOna    G    C        0      0        2 
   5    chr5_25808080     ASom    G    C        0      0        2 
   5    chr5_25808080     HCab    G    C        1      2        2 
   5    chr5_25808080     HPrz    G    C        1      2        2 
   5    chr5_25808080     ZBoe    G    C        0      0        2 
   5    chr5_25808080     ZGre    G    C        0      0        2 
   5    chr5_25808080     ZHar    G    C        0      0        2 
   5    chr5_25808080   Sample    G    C        0      0        2 
   5    chr5_25814335     AAsi    G    C        0      0        2 
   5    chr5_25814335     AKia    G    C        0      0        2 
   5    chr5_25814335     AOna    G    C        0      0        2 
   5    chr5_25814335     ASom    G    C        0      0        2 
   5    chr5_25814335     HCab    G    C      0.5      1        2 
   5    chr5_25814335     HPrz    G    C        1      2        2 
   5    chr5_25814335     ZBoe    G    C        0      0        2 
   5    chr5_25814335     ZGre    G    C        0      0        2 
   5    chr5_25814335     ZHar    G    C        0      0        2 
   5    chr5_25814335   Sample    G    C        0      0        2 
   5    chr5_25814385     AAsi    T    G        0      0        2 
   5    chr5_25814385     AKia    T    G        0      0        2 
   5    chr5_25814385     AOna    T    G        0      0        2 
   5    chr5_25814385     ASom    T    G        0      0        2 
   5    chr5_25814385     HCab    T    G        0      0        2 
   5    chr5_25814385     HPrz    T    G        0      0        2 
   5    chr5_25814385     ZBoe    T    G        0      0        2 
   5    chr5_25814385     ZGre    T    G        0      0        2 
   5    chr5_25814385     ZHar    T    G        1      2        2 
   5    chr5_25814385   Sample    T    G        0      0        2 
   5    chr5_25815415     AAsi    A    C        0      0        2 
   5    chr5_25815415     AKia    A    C        0      0        2 
   5    chr5_25815415     AOna    A    C        0      0        2 
   5    chr5_25815415     ASom    A    C      0.5      1        2 
   5    chr5_25815415     HCab    A    C        0      0        2 
   5    chr5_25815415     HPrz    A    C        0      0        2 
   5    chr5_25815415     ZBoe    A    C        0      0        2 
   5    chr5_25815415     ZGre    A    C        0      0        2 
   5    chr5_25815415     ZHar    A    C        0      0        2 
   5    chr5_25815415   Sample    A    C        0      0        2 
   5    chr5_25826195     AAsi    T    A        1      2        2 
   5    chr5_25826195     AKia    T    A        0      0        2 
   5    chr5_25826195     AOna    T    A        0      0        2 
   5    chr5_25826195     ASom    T    A        0      0        2 
   5    chr5_25826195     HCab    T    A        0      0        2 
   5    chr5_25826195     HPrz    T    A        0      0        2 
   5    chr5_25826195     ZBoe    T    A        0      0        2 
   5    chr5_25826195     ZGre    T    A        0      0        2 
   5    chr5_25826195     ZHar    T    A        0      0        2 
   5    chr5_25826195   Sample    T    A        1      2        2 
   5    chr5_25831862     AAsi    T    G        0      0        2 
   5    chr5_25831862     AKia    T    G        0      0        2 
   5    chr5_25831862     AOna    T    G        0      0        2 
   5    chr5_25831862     ASom    T    G        0      0        2 
   5    chr5_25831862     HCab    T    G        1      2        2 
   5    chr5_25831862     HPrz    T    G        1      2        2 
   5    chr5_25831862     ZBoe    T    G        0      0        2 
   5    chr5_25831862     ZGre    T    G        0      0        2 
   5    chr5_25831862     ZHar    T    G        0      0        2 
   5    chr5_25831862   Sample    T    G        0      0        2 
   5    chr5_25855026     AAsi    T    A        0      0        2 
   5    chr5_25855026     AKia    T    A        0      0        2 
   5    chr5_25855026     AOna    T    A        0      0        2 
   5    chr5_25855026     ASom    T    A        0      0        2 
   5    chr5_25855026     HCab    T    A        0      0        2 
   5    chr5_25855026     HPrz    T    A        0      0        2 
   5    chr5_25855026     ZBoe    T    A        0      0        2 
   5    chr5_25855026     ZGre    T    A        0      0        2 
   5    chr5_25855026     ZHar    T    A        1      2        2 
   5    chr5_25855026   Sample    T    A        0      0        2 
   5    chr5_25877245     AAsi    C    G        0      0        2 
   5    chr5_25877245     AKia    C    G        0      0        2 
   5    chr5_25877245     AOna    C    G        0      0        2 
   5    chr5_25877245     ASom    C    G        0      0        2 
   5    chr5_25877245     HCab    C    G        0      0        2 
   5    chr5_25877245     HPrz    C    G        0      0        2 
   5    chr5_25877245     ZBoe    C    G      0.5      1        2 
   5    chr5_25877245     ZGre    C    G        0      0        2 
   5    chr5_25877245     ZHar    C    G        0      0        2 
   5    chr5_25877245   Sample    C    G        0      0        2 
   5    chr5_25890455     AAsi    C    A        0      0        2 
   5    chr5_25890455     AKia    C    A        0      0        2 
   5    chr5_25890455     AOna    C    A        0      0        2 
   5    chr5_25890455     ASom    C    A        0      0        2 
   5    chr5_25890455     HCab    C    A        0      0        2 
   5    chr5_25890455     HPrz    C    A        0      0        2 
   5    chr5_25890455     ZBoe    C    A      0.5      1        2 
   5    chr5_25890455     ZGre    C    A        0      0        2 
   5    chr5_25890455     ZHar    C    A        0      0        2 
   5    chr5_25890455   Sample    C    A        0      0        2 
   5    chr5_25898535     AAsi    G    C        0      0        2 
   5    chr5_25898535     AKia    G    C        0      0        2 
   5    chr5_25898535     AOna    G    C        0      0        2 
   5    chr5_25898535     ASom    G    C        0      0        2 
   5    chr5_25898535     HCab    G    C        0      0        2 
   5    chr5_25898535     HPrz    G    C        0      0        2 
   5    chr5_25898535     ZBoe    G    C        0      0        2 
   5    chr5_25898535     ZGre    G    C      0.5      1        2 
   5    chr5_25898535     ZHar    G    C        0      0        2 
   5    chr5_25898535   Sample    G    C        0      0        2 
   5    chr5_25922398     AAsi    C    G        0      0        2 
   5    chr5_25922398     AKia    C    G        0      0        2 
   5    chr5_25922398     AOna    C    G        1      2        2 
   5    chr5_25922398     ASom    C    G        0      0        2 
   5    chr5_25922398     HCab    C    G        0      0        2 
   5    chr5_25922398     HPrz    C    G        0      0        2 
   5    chr5_25922398     ZBoe    C    G        0      0        2 
   5    chr5_25922398     ZGre    C    G        0      0        2 
   5    chr5_25922398     ZHar    C    G        0      0        2 
   5    chr5_25922398   Sample    C    G        0      0        2 
   5    chr5_25926304     AAsi    T    A        0      0        2 
   5    chr5_25926304     AKia    T    A        1      2        2 
   5    chr5_25926304     AOna    T    A        1      2        2 
   5    chr5_25926304     ASom    T    A        0      0        2 
   5    chr5_25926304     HCab    T    A        0      0        2 
   5    chr5_25926304     HPrz    T    A        0      0        2 
   5    chr5_25926304     ZBoe    T    A        0      0        2 
   5    chr5_25926304     ZGre    T    A        0      0        2 
   5    chr5_25926304     ZHar    T    A        0      0        2 
   5    chr5_25926304   Sample    T    A        0      0        2 
   5    chr5_25927217     AAsi    C    G        0      0        2 
   5    chr5_25927217     AKia    C    G        0      0        2 
   5    chr5_25927217     AOna    C    G        0      0        2 
   5    chr5_25927217     ASom    C    G        0      0        2 
   5    chr5_25927217     HCab    C    G        0      0        2 
   5    chr5_25927217     HPrz    C    G        0      0        2 
   5    chr5_25927217     ZBoe    C    G        0      0        2 
   5    chr5_25927217     ZGre    C    G      0.5      1        2 
   5    chr5_25927217     ZHar    C    G        0      0        2 
   5    chr5_25927217   Sample    C    G        0      0        2 
   5    chr5_25954524     AAsi    A    T        0      0        2 
   5    chr5_25954524     AKia    A    T        0      0        2 
   5    chr5_25954524     AOna    A    T        0      0        2 
   5    chr5_25954524     ASom    A    T        0      0        2 
   5    chr5_25954524     HCab    A    T        0      0        2 
   5    chr5_25954524     HPrz    A    T        0      0        2 
   5    chr5_25954524     ZBoe    A    T        0      0        2 
   5    chr5_25954524     ZGre    A    T      0.5      1        2 
   5    chr5_25954524     ZHar    A    T        0      0        2 
   5    chr5_25954524   Sample    A    T        0      0        2 
   5    chr5_25974087     AAsi    T    G        0      0        2 
   5    chr5_25974087     AKia    T    G        0      0        2 
   5    chr5_25974087     AOna    T    G        0      0        2 
   5    chr5_25974087     ASom    T    G        0      0        2 
   5    chr5_25974087     HCab    T    G        1      2        2 
   5    chr5_25974087     HPrz    T    G        1      2        2 
   5    chr5_25974087     ZBoe    T    G        0      0        2 
   5    chr5_25974087     ZGre    T    G        0      0        2 
   5    chr5_25974087     ZHar    T    G        0      0        2 
   5    chr5_25974087   Sample    T    G        0      0        2 
   5    chr5_25995903     AAsi    A    T        0      0        2 
   5    chr5_25995903     AKia    A    T      0.5      1        2 
   5    chr5_25995903     AOna    A    T        0      0        2 
   5    chr5_25995903     ASom    A    T        0      0        2 
   5    chr5_25995903     HCab    A    T        0      0        2 
   5    chr5_25995903     HPrz    A    T        0      0        2 
   5    chr5_25995903     ZBoe    A    T        0      0        2 
   5    chr5_25995903     ZGre    A    T        0      0        2 
   5    chr5_25995903     ZHar    A    T        0      0        2 
   5    chr5_25995903   Sample    A    T        0      0        2 
   5    chr5_25999587     AAsi    G    T        0      0        2 
   5    chr5_25999587     AKia    G    T        0      0        2 
   5    chr5_25999587     AOna    G    T        0      0        2 
   5    chr5_25999587     ASom    G    T        0      0        2 
   5    chr5_25999587     HCab    G    T        0      0        2 
   5    chr5_25999587     HPrz    G    T        0      0        2 
   5    chr5_25999587     ZBoe    G    T        0      0        2 
   5    chr5_25999587     ZGre    G    T        0      0        2 
   5    chr5_25999587     ZHar    G    T      0.5      1        2 
   5    chr5_25999587   Sample    G    T        0      0        2 
   5    chr5_26001152     AAsi    T    G        0      0        2 
   5    chr5_26001152     AKia    T    G      0.5      1        2 
   5    chr5_26001152     AOna    T    G        0      0        2 
   5    chr5_26001152     ASom    T    G        0      0        2 
   5    chr5_26001152     HCab    T    G        0      0        2 
   5    chr5_26001152     HPrz    T    G        0      0        2 
   5    chr5_26001152     ZBoe    T    G        0      0        2 
   5    chr5_26001152     ZGre    T    G        0      0        2 
   5    chr5_26001152     ZHar    T    G        0      0        2 
   5    chr5_26001152   Sample    T    G        0      0        2 
   5    chr5_26005799     AAsi    C    A        0      0        2 
   5    chr5_26005799     AKia    C    A        0      0        2 
   5    chr5_26005799     AOna    C    A        0      0        2 
   5    chr5_26005799     ASom    C    A        0      0        2 
   5    chr5_26005799     HCab    C    A        0      0        2 
   5    chr5_26005799     HPrz    C    A        0      0        2 
   5    chr5_26005799     ZBoe    C    A        0      0        2 
   5    chr5_26005799     ZGre    C    A      0.5      1        2 
   5    chr5_26005799     ZHar    C    A        0      0        2 
   5    chr5_26005799   Sample    C    A        0      0        2 
   5    chr5_26012436     AAsi    C    A        0      0        2 
   5    chr5_26012436     AKia    C    A        0      0        2 
   5    chr5_26012436     AOna    C    A        0      0        2 
   5    chr5_26012436     ASom    C    A        0      0        2 
   5    chr5_26012436     HCab    C    A        0      0        2 
   5    chr5_26012436     HPrz    C    A        0      0        2 
   5    chr5_26012436     ZBoe    C    A        0      0        2 
   5    chr5_26012436     ZGre    C    A        1      2        2 
   5    chr5_26012436     ZHar    C    A        0      0        2 
   5    chr5_26012436   Sample    C    A        0      0        2 
   5    chr5_26026753     AAsi    T    A        0      0        2 
   5    chr5_26026753     AKia    T    A        0      0        2 
   5    chr5_26026753     AOna    T    A        0      0        2 
   5    chr5_26026753     ASom    T    A        0      0        2 
   5    chr5_26026753     HCab    T    A        1      2        2 
   5    chr5_26026753     HPrz    T    A        1      2        2 
   5    chr5_26026753     ZBoe    T    A        0      0        2 
   5    chr5_26026753     ZGre    T    A        0      0        2 
   5    chr5_26026753     ZHar    T    A        0      0        2 
   5    chr5_26026753   Sample    T    A        0      0        2 
   5    chr5_26026858     AAsi    C    A        0      0        2 
   5    chr5_26026858     AKia    C    A        0      0        2 
   5    chr5_26026858     AOna    C    A        0      0        2 
   5    chr5_26026858     ASom    C    A        0      0        2 
   5    chr5_26026858     HCab    C    A        0      0        2 
   5    chr5_26026858     HPrz    C    A        0      0        2 
   5    chr5_26026858     ZBoe    C    A        0      0        2 
   5    chr5_26026858     ZGre    C    A        0      0        2 
   5    chr5_26026858     ZHar    C    A      0.5      1        2 
   5    chr5_26026858   Sample    C    A        0      0        2 
   5    chr5_26035304     AAsi    G    T        0      0        2 
   5    chr5_26035304     AKia    G    T        0      0        2 
   5    chr5_26035304     AOna    G    T        0      0        2 
   5    chr5_26035304     ASom    G    T        0      0        2 
   5    chr5_26035304     HCab    G    T        1      2        2 
   5    chr5_26035304     HPrz    G    T        1      2        2 
   5    chr5_26035304     ZBoe    G    T        0      0        2 
   5    chr5_26035304     ZGre    G    T        0      0        2 
   5    chr5_26035304     ZHar    G    T        0      0        2 
   5    chr5_26035304   Sample    G    T        0      0        2 
   5    chr5_26049253     AAsi    C    G        0      0        2 
   5    chr5_26049253     AKia    C    G      0.5      1        2 
   5    chr5_26049253     AOna    C    G        0      0        2 
   5    chr5_26049253     ASom    C    G        0      0        2 
   5    chr5_26049253     HCab    C    G        0      0        2 
   5    chr5_26049253     HPrz    C    G        0      0        2 
   5    chr5_26049253     ZBoe    C    G        0      0        2 
   5    chr5_26049253     ZGre    C    G        0      0        2 
   5    chr5_26049253     ZHar    C    G        0      0        2 
   5    chr5_26049253   Sample    C    G        0      0        2 
   5    chr5_26090558     AAsi    C    G        0      0        2 
   5    chr5_26090558     AKia    C    G        0      0        2 
   5    chr5_26090558     AOna    C    G        0      0        2 
   5    chr5_26090558     ASom    C    G        0      0        2 
   5    chr5_26090558     HCab    C    G        0      0        2 
   5    chr5_26090558     HPrz    C    G        0      0        2 
   5    chr5_26090558     ZBoe    C    G      0.5      1        2 
   5    chr5_26090558     ZGre    C    G        0      0        2 
   5    chr5_26090558     ZHar    C    G        0      0        2 
   5    chr5_26090558   Sample    C    G        0      0        2 
   5    chr5_26101466     AAsi    A    C      0.5      1        2 
   5    chr5_26101466     AKia    A    C        0      0        2 
   5    chr5_26101466     AOna    A    C        0      0        2 
   5    chr5_26101466     ASom    A    C      0.5      1        2 
   5    chr5_26101466     HCab    A    C        0      0        2 
   5    chr5_26101466     HPrz    A    C        0      0        2 
   5    chr5_26101466     ZBoe    A    C        0      0        2 
   5    chr5_26101466     ZGre    A    C        0      0        2 
   5    chr5_26101466     ZHar    A    C        0      0        2 
   5    chr5_26101466   Sample    A    C        0      0        2 
   5    chr5_26119144     AAsi    C    A        0      0        2 
   5    chr5_26119144     AKia    C    A        0      0        2 
   5    chr5_26119144     AOna    C    A        0      0        2 
   5    chr5_26119144     ASom    C    A        0      0        2 
   5    chr5_26119144     HCab    C    A        0      0        2 
   5    chr5_26119144     HPrz    C    A        0      0        2 
   5    chr5_26119144     ZBoe    C    A      0.5      1        2 
   5    chr5_26119144     ZGre    C    A        0      0        2 
   5    chr5_26119144     ZHar    C    A        0      0        2 
   5    chr5_26119144   Sample    C    A        0      0        2 
   5    chr5_26119658     AAsi    G    T        0      0        2 
   5    chr5_26119658     AKia    G    T        0      0        2 
   5    chr5_26119658     AOna    G    T        0      0        2 
   5    chr5_26119658     ASom    G    T        0      0        2 
   5    chr5_26119658     HCab    G    T        0      0        2 
   5    chr5_26119658     HPrz    G    T        0      0        2 
   5    chr5_26119658     ZBoe    G    T      0.5      1        2 
   5    chr5_26119658     ZGre    G    T        0      0        2 
   5    chr5_26119658     ZHar    G    T        0      0        2 
   5    chr5_26119658   Sample    G    T        0      0        2 
   5    chr5_26136918     AAsi    G    T        0      0        2 
   5    chr5_26136918     AKia    G    T      0.5      1        2 
   5    chr5_26136918     AOna    G    T        1      2        2 
   5    chr5_26136918     ASom    G    T        0      0        2 
   5    chr5_26136918     HCab    G    T        0      0        2 
   5    chr5_26136918     HPrz    G    T        0      0        2 
   5    chr5_26136918     ZBoe    G    T        0      0        2 
   5    chr5_26136918     ZGre    G    T        0      0        2 
   5    chr5_26136918     ZHar    G    T        0      0        2 
   5    chr5_26136918   Sample    G    T        0      0        2 
   5    chr5_26168827     AAsi    A    T        0      0        2 
   5    chr5_26168827     AKia    A    T      0.5      1        2 
   5    chr5_26168827     AOna    A    T        0      0        2 
   5    chr5_26168827     ASom    A    T        0      0        2 
   5    chr5_26168827     HCab    A    T        0      0        2 
   5    chr5_26168827     HPrz    A    T        0      0        2 
   5    chr5_26168827     ZBoe    A    T        0      0        2 
   5    chr5_26168827     ZGre    A    T        0      0        2 
   5    chr5_26168827     ZHar    A    T        0      0        2 
   5    chr5_26168827   Sample    A    T        0      0        2 
   5    chr5_26172174     AAsi    G    T        0      0        2 
   5    chr5_26172174     AKia    G    T        0      0        2 
   5    chr5_26172174     AOna    G    T        0      0        2 
   5    chr5_26172174     ASom    G    T        0      0        2 
   5    chr5_26172174     HCab    G    T        1      2        2 
   5    chr5_26172174     HPrz    G    T        1      2        2 
   5    chr5_26172174     ZBoe    G    T        0      0        2 
   5    chr5_26172174     ZGre    G    T        0      0        2 
   5    chr5_26172174     ZHar    G    T        0      0        2 
   5    chr5_26172174   Sample    G    T        0      0        2 
   5    chr5_26179598     AAsi    C    G        0      0        2 
   5    chr5_26179598     AKia    C    G        0      0        2 
   5    chr5_26179598     AOna    C    G        0      0        2 
   5    chr5_26179598     ASom    C    G        0      0        2 
   5    chr5_26179598     HCab    C    G        0      0        2 
   5    chr5_26179598     HPrz    C    G        0      0        2 
   5    chr5_26179598     ZBoe    C    G        0      0        2 
   5    chr5_26179598     ZGre    C    G        0      0        2 
   5    chr5_26179598     ZHar    C    G      0.5      1        2 
   5    chr5_26179598   Sample    C    G        0      0        2 
   5    chr5_26182285     AAsi    A    T        0      0        2 
   5    chr5_26182285     AKia    A    T        0      0        2 
   5    chr5_26182285     AOna    A    T        0      0        2 
   5    chr5_26182285     ASom    A    T        0      0        2 
   5    chr5_26182285     HCab    A    T        1      2        2 
   5    chr5_26182285     HPrz    A    T        1      2        2 
   5    chr5_26182285     ZBoe    A    T        0      0        2 
   5    chr5_26182285     ZGre    A    T        0      0        2 
   5    chr5_26182285     ZHar    A    T        0      0        2 
   5    chr5_26182285   Sample    A    T        0      0        2 
   5    chr5_26194847     AAsi    T    G        0      0        2 
   5    chr5_26194847     AKia    T    G        1      2        2 
   5    chr5_26194847     AOna    T    G        1      2        2 
   5    chr5_26194847     ASom    T    G        0      0        2 
   5    chr5_26194847     HCab    T    G        0      0        2 
   5    chr5_26194847     HPrz    T    G        0      0        2 
   5    chr5_26194847     ZBoe    T    G        0      0        2 
   5    chr5_26194847     ZGre    T    G        0      0        2 
   5    chr5_26194847     ZHar    T    G        0      0        2 
   5    chr5_26194847   Sample    T    G        0      0        2 
   5    chr5_26200828     AAsi    A    C        0      0        2 
   5    chr5_26200828     AKia    A    C        0      0        2 
   5    chr5_26200828     AOna    A    C        0      0        2 
   5    chr5_26200828     ASom    A    C        0      0        2 
   5    chr5_26200828     HCab    A    C      0.5      1        2 
   5    chr5_26200828     HPrz    A    C        0      0        2 
   5    chr5_26200828     ZBoe    A    C        0      0        2 
   5    chr5_26200828     ZGre    A    C        0      0        2 
   5    chr5_26200828     ZHar    A    C        0      0        2 
   5    chr5_26200828   Sample    A    C        0      0        2 
   5    chr5_26214589     AAsi    A    C        0      0        2 
   5    chr5_26214589     AKia    A    C        0      0        2 
   5    chr5_26214589     AOna    A    C        1      2        2 
   5    chr5_26214589     ASom    A    C        0      0        2 
   5    chr5_26214589     HCab    A    C        0      0        2 
   5    chr5_26214589     HPrz    A    C        0      0        2 
   5    chr5_26214589     ZBoe    A    C        0      0        2 
   5    chr5_26214589     ZGre    A    C        0      0        2 
   5    chr5_26214589     ZHar    A    C        0      0        2 
   5    chr5_26214589   Sample    A    C        0      0        2 
   5    chr5_26216559     AAsi    A    C        0      0        2 
   5    chr5_26216559     AKia    A    C        0      0        2 
   5    chr5_26216559     AOna    A    C        0      0        2 
   5    chr5_26216559     ASom    A    C        0      0        2 
   5    chr5_26216559     HCab    A    C        1      2        2 
   5    chr5_26216559     HPrz    A    C        1      2        2 
   5    chr5_26216559     ZBoe    A    C        0      0        2 
   5    chr5_26216559     ZGre    A    C        0      0        2 
   5    chr5_26216559     ZHar    A    C        0      0        2 
   5    chr5_26216559   Sample    A    C        0      0        2 
   5    chr5_26255686     AAsi    C    G        0      0        2 
   5    chr5_26255686     AKia    C    G        0      0        2 
   5    chr5_26255686     AOna    C    G        0      0        2 
   5    chr5_26255686     ASom    C    G        0      0        2 
   5    chr5_26255686     HCab    C    G        0      0        2 
   5    chr5_26255686     HPrz    C    G        0      0        2 
   5    chr5_26255686     ZBoe    C    G        0      0        2 
   5    chr5_26255686     ZGre    C    G        0      0        2 
   5    chr5_26255686     ZHar    C    G        1      2        2 
   5    chr5_26255686   Sample    C    G        0      0        2 
   5    chr5_26256068     AAsi    T    G        0      0        2 
   5    chr5_26256068     AKia    T    G        1      2        2 
   5    chr5_26256068     AOna    T    G        0      0        2 
   5    chr5_26256068     ASom    T    G        0      0        2 
   5    chr5_26256068     HCab    T    G        0      0        2 
   5    chr5_26256068     HPrz    T    G        0      0        2 
   5    chr5_26256068     ZBoe    T    G        0      0        2 
   5    chr5_26256068     ZGre    T    G        0      0        2 
   5    chr5_26256068     ZHar    T    G        0      0        2 
   5    chr5_26256068   Sample    T    G        0      0        2 
   5    chr5_26257869     AAsi    C    A        0      0        2 
   5    chr5_26257869     AKia    C    A        0      0        2 
   5    chr5_26257869     AOna    C    A        0      0        2 
   5    chr5_26257869     ASom    C    A        0      0        2 
   5    chr5_26257869     HCab    C    A        1      2        2 
   5    chr5_26257869     HPrz    C    A        1      2        2 
   5    chr5_26257869     ZBoe    C    A        0      0        2 
   5    chr5_26257869     ZGre    C    A        0      0        2 
   5    chr5_26257869     ZHar    C    A        0      0        2 
   5    chr5_26257869   Sample    C    A        0      0        2 
   5    chr5_26305816     AAsi    C    A        0      0        2 
   5    chr5_26305816     AKia    C    A        1      2        2 
   5    chr5_26305816     AOna    C    A        0      0        2 
   5    chr5_26305816     ASom    C    A        0      0        2 
   5    chr5_26305816     HCab    C    A        0      0        2 
   5    chr5_26305816     HPrz    C    A        0      0        2 
   5    chr5_26305816     ZBoe    C    A        0      0        2 
   5    chr5_26305816     ZGre    C    A        0      0        2 
   5    chr5_26305816     ZHar    C    A        0      0        2 
   5    chr5_26305816   Sample    C    A        0      0        2 
   5    chr5_26311549     AAsi    G    C        0      0        2 
   5    chr5_26311549     AKia    G    C        0      0        2 
   5    chr5_26311549     AOna    G    C        0      0        2 
   5    chr5_26311549     ASom    G    C        0      0        2 
   5    chr5_26311549     HCab    G    C        0      0        2 
   5    chr5_26311549     HPrz    G    C        0      0        2 
   5    chr5_26311549     ZBoe    G    C      0.5      1        2 
   5    chr5_26311549     ZGre    G    C        0      0        2 
   5    chr5_26311549     ZHar    G    C        0      0        2 
   5    chr5_26311549   Sample    G    C        0      0        2 
   5    chr5_26336869     AAsi    C    A        0      0        2 
   5    chr5_26336869     AKia    C    A        0      0        2 
   5    chr5_26336869     AOna    C    A        0      0        2 
   5    chr5_26336869     ASom    C    A        0      0        2 
   5    chr5_26336869     HCab    C    A        1      2        2 
   5    chr5_26336869     HPrz    C    A        1      2        2 
   5    chr5_26336869     ZBoe    C    A        0      0        2 
   5    chr5_26336869     ZGre    C    A        0      0        2 
   5    chr5_26336869     ZHar    C    A        0      0        2 
   5    chr5_26336869   Sample    C    A        0      0        2 
   5    chr5_26354321     AAsi    G    T        0      0        2 
   5    chr5_26354321     AKia    G    T        0      0        2 
   5    chr5_26354321     AOna    G    T        0      0        2 
   5    chr5_26354321     ASom    G    T        0      0        2 
   5    chr5_26354321     HCab    G    T        0      0        2 
   5    chr5_26354321     HPrz    G    T        0      0        2 
   5    chr5_26354321     ZBoe    G    T        0      0        2 
   5    chr5_26354321     ZGre    G    T        0      0        2 
   5    chr5_26354321     ZHar    G    T        1      2        2 
   5    chr5_26354321   Sample    G    T        0      0        2 
   5    chr5_26358203     AAsi    T    A        0      0        2 
   5    chr5_26358203     AKia    T    A        0      0        2 
   5    chr5_26358203     AOna    T    A        0      0        2 
   5    chr5_26358203     ASom    T    A        0      0        2 
   5    chr5_26358203     HCab    T    A        0      0        2 
   5    chr5_26358203     HPrz    T    A        0      0        2 
   5    chr5_26358203     ZBoe    T    A        0      0        2 
   5    chr5_26358203     ZGre    T    A        1      2        2 
   5    chr5_26358203     ZHar    T    A        1      2        2 
   5    chr5_26358203   Sample    T    A        0      0        2 
   5    chr5_26384525     AAsi    G    T        0      0        2 
   5    chr5_26384525     AKia    G    T        0      0        2 
   5    chr5_26384525     AOna    G    T        0      0        2 
   5    chr5_26384525     ASom    G    T        0      0        2 
   5    chr5_26384525     HCab    G    T        0      0        2 
   5    chr5_26384525     HPrz    G    T        0      0        2 
   5    chr5_26384525     ZBoe    G    T      0.5      1        2 
   5    chr5_26384525     ZGre    G    T        0      0        2 
   5    chr5_26384525     ZHar    G    T        0      0        2 
   5    chr5_26384525   Sample    G    T        0      0        2 
   5    chr5_26394205     AAsi    G    T        0      0        2 
   5    chr5_26394205     AKia    G    T        0      0        2 
   5    chr5_26394205     AOna    G    T        0      0        2 
   5    chr5_26394205     ASom    G    T        0      0        2 
   5    chr5_26394205     HCab    G    T        0      0        2 
   5    chr5_26394205     HPrz    G    T        0      0        2 
   5    chr5_26394205     ZBoe    G    T        1      2        2 
   5    chr5_26394205     ZGre    G    T        1      2        2 
   5    chr5_26394205     ZHar    G    T        1      2        2 
   5    chr5_26394205   Sample    G    T        0      0        2 
   5    chr5_26409023     AAsi    T    G        0      0        2 
   5    chr5_26409023     AKia    T    G        0      0        2 
   5    chr5_26409023     AOna    T    G        0      0        2 
   5    chr5_26409023     ASom    T    G        0      0        2 
   5    chr5_26409023     HCab    T    G        1      2        2 
   5    chr5_26409023     HPrz    T    G        1      2        2 
   5    chr5_26409023     ZBoe    T    G        0      0        2 
   5    chr5_26409023     ZGre    T    G        0      0        2 
   5    chr5_26409023     ZHar    T    G        0      0        2 
   5    chr5_26409023   Sample    T    G        0      0        2 
   5    chr5_26411019     AAsi    G    C        0      0        2 
   5    chr5_26411019     AKia    G    C        0      0        2 
   5    chr5_26411019     AOna    G    C        0      0        2 
   5    chr5_26411019     ASom    G    C        0      0        2 
   5    chr5_26411019     HCab    G    C        1      2        2 
   5    chr5_26411019     HPrz    G    C        1      2        2 
   5    chr5_26411019     ZBoe    G    C        0      0        2 
   5    chr5_26411019     ZGre    G    C        0      0        2 
   5    chr5_26411019     ZHar    G    C        0      0        2 
   5    chr5_26411019   Sample    G    C        0      0        2 
   5    chr5_26424988     AAsi    G    C        0      0        2 
   5    chr5_26424988     AKia    G    C        0      0        2 
   5    chr5_26424988     AOna    G    C        1      2        2 
   5    chr5_26424988     ASom    G    C        0      0        2 
   5    chr5_26424988     HCab    G    C        0      0        2 
   5    chr5_26424988     HPrz    G    C        0      0        2 
   5    chr5_26424988     ZBoe    G    C        0      0        2 
   5    chr5_26424988     ZGre    G    C        0      0        2 
   5    chr5_26424988     ZHar    G    C        0      0        2 
   5    chr5_26424988   Sample    G    C        0      0        2 
   5    chr5_26429051     AAsi    T    G        0      0        2 
   5    chr5_26429051     AKia    T    G      0.5      1        2 
   5    chr5_26429051     AOna    T    G        0      0        2 
   5    chr5_26429051     ASom    T    G        0      0        2 
   5    chr5_26429051     HCab    T    G        0      0        2 
   5    chr5_26429051     HPrz    T    G        0      0        2 
   5    chr5_26429051     ZBoe    T    G        0      0        2 
   5    chr5_26429051     ZGre    T    G        0      0        2 
   5    chr5_26429051     ZHar    T    G        0      0        2 
   5    chr5_26429051   Sample    T    G        0      0        2 
   5    chr5_26445702     AAsi    T    A        0      0        2 
   5    chr5_26445702     AKia    T    A        0      0        2 
   5    chr5_26445702     AOna    T    A        0      0        2 
   5    chr5_26445702     ASom    T    A        1      2        2 
   5    chr5_26445702     HCab    T    A        0      0        2 
   5    chr5_26445702     HPrz    T    A        0      0        2 
   5    chr5_26445702     ZBoe    T    A        0      0        2 
   5    chr5_26445702     ZGre    T    A        0      0        2 
   5    chr5_26445702     ZHar    T    A        0      0        2 
   5    chr5_26445702   Sample    T    A        0      0        2 
   5    chr5_26450523     AAsi    A    T        0      0        2 
   5    chr5_26450523     AKia    A    T        0      0        2 
   5    chr5_26450523     AOna    A    T        0      0        2 
   5    chr5_26450523     ASom    A    T        0      0        2 
   5    chr5_26450523     HCab    A    T        1      2        2 
   5    chr5_26450523     HPrz    A    T        1      2        2 
   5    chr5_26450523     ZBoe    A    T        0      0        2 
   5    chr5_26450523     ZGre    A    T        0      0        2 
   5    chr5_26450523     ZHar    A    T        0      0        2 
   5    chr5_26450523   Sample    A    T        0      0        2 
   5    chr5_26463109     AAsi    C    G      0.5      1        2 
   5    chr5_26463109     AKia    C    G        0      0        2 
   5    chr5_26463109     AOna    C    G        0      0        2 
   5    chr5_26463109     ASom    C    G        0      0        2 
   5    chr5_26463109     HCab    C    G        0      0        2 
   5    chr5_26463109     HPrz    C    G        0      0        2 
   5    chr5_26463109     ZBoe    C    G        0      0        2 
   5    chr5_26463109     ZGre    C    G        0      0        2 
   5    chr5_26463109     ZHar    C    G        0      0        2 
   5    chr5_26463109   Sample    C    G        1      2        2 
   5    chr5_26508671     AAsi    C    A        0      0        2 
   5    chr5_26508671     AKia    C    A      0.5      1        2 
   5    chr5_26508671     AOna    C    A        0      0        2 
   5    chr5_26508671     ASom    C    A        0      0        2 
   5    chr5_26508671     HCab    C    A        0      0        2 
   5    chr5_26508671     HPrz    C    A        0      0        2 
   5    chr5_26508671     ZBoe    C    A        0      0        2 
   5    chr5_26508671     ZGre    C    A        0      0        2 
   5    chr5_26508671     ZHar    C    A        0      0        2 
   5    chr5_26508671   Sample    C    A        0      0        2 
   5    chr5_26511461     AAsi    T    G        0      0        2 
   5    chr5_26511461     AKia    T    G        0      0        2 
   5    chr5_26511461     AOna    T    G        0      0        2 
   5    chr5_26511461     ASom    T    G        0      0        2 
   5    chr5_26511461     HCab    T    G        0      0        2 
   5    chr5_26511461     HPrz    T    G        0      0        2 
   5    chr5_26511461     ZBoe    T    G        0      0        2 
   5    chr5_26511461     ZGre    T    G        0      0        2 
   5    chr5_26511461     ZHar    T    G        1      2        2 
   5    chr5_26511461   Sample    T    G        0      0        2 
   5    chr5_26524203     AAsi    C    G        0      0        2 
   5    chr5_26524203     AKia    C    G        0      0        2 
   5    chr5_26524203     AOna    C    G        0      0        2 
   5    chr5_26524203     ASom    C    G        0      0        2 
   5    chr5_26524203     HCab    C    G        0      0        2 
   5    chr5_26524203     HPrz    C    G        0      0        2 
   5    chr5_26524203     ZBoe    C    G        0      0        2 
   5    chr5_26524203     ZGre    C    G        1      2        2 
   5    chr5_26524203     ZHar    C    G        0      0        2 
   5    chr5_26524203   Sample    C    G        0      0        2 
   5    chr5_26539922     AAsi    T    G        0      0        2 
   5    chr5_26539922     AKia    T    G        0      0        2 
   5    chr5_26539922     AOna    T    G        0      0        2 
   5    chr5_26539922     ASom    T    G        0      0        2 
   5    chr5_26539922     HCab    T    G        1      2        2 
   5    chr5_26539922     HPrz    T    G        1      2        2 
   5    chr5_26539922     ZBoe    T    G        0      0        2 
   5    chr5_26539922     ZGre    T    G        0      0        2 
   5    chr5_26539922     ZHar    T    G        0      0        2 
   5    chr5_26539922   Sample    T    G        0      0        2 
   5    chr5_26549318     AAsi    T    G        0      0        2 
   5    chr5_26549318     AKia    T    G        0      0        2 
   5    chr5_26549318     AOna    T    G        0      0        2 
   5    chr5_26549318     ASom    T    G        0      0        2 
   5    chr5_26549318     HCab    T    G        1      2        2 
   5    chr5_26549318     HPrz    T    G        1      2        2 
   5    chr5_26549318     ZBoe    T    G        0      0        2 
   5    chr5_26549318     ZGre    T    G        0      0        2 
   5    chr5_26549318     ZHar    T    G        0      0        2 
   5    chr5_26549318   Sample    T    G        0      0        2 
   5    chr5_26598814     AAsi    A    C        0      0        2 
   5    chr5_26598814     AKia    A    C        0      0        2 
   5    chr5_26598814     AOna    A    C        0      0        2 
   5    chr5_26598814     ASom    A    C        0      0        2 
   5    chr5_26598814     HCab    A    C        1      2        2 
   5    chr5_26598814     HPrz    A    C        1      2        2 
   5    chr5_26598814     ZBoe    A    C        0      0        2 
   5    chr5_26598814     ZGre    A    C        0      0        2 
   5    chr5_26598814     ZHar    A    C        0      0        2 
   5    chr5_26598814   Sample    A    C        0      0        2 
   5    chr5_26602483     AAsi    G    T        1      2        2 
   5    chr5_26602483     AKia    G    T        0      0        2 
   5    chr5_26602483     AOna    G    T        0      0        2 
   5    chr5_26602483     ASom    G    T      0.5      1        2 
   5    chr5_26602483     HCab    G    T        0      0        2 
   5    chr5_26602483     HPrz    G    T        0      0        2 
   5    chr5_26602483     ZBoe    G    T        0      0        2 
   5    chr5_26602483     ZGre    G    T        0      0        2 
   5    chr5_26602483     ZHar    G    T        0      0        2 
   5    chr5_26602483   Sample    G    T        0      0        2 
   5    chr5_26612607     AAsi    G    T        0      0        2 
   5    chr5_26612607     AKia    G    T        0      0        2 
   5    chr5_26612607     AOna    G    T        0      0        2 
   5    chr5_26612607     ASom    G    T        0      0        2 
   5    chr5_26612607     HCab    G    T        0      0        2 
   5    chr5_26612607     HPrz    G    T      0.5      1        2 
   5    chr5_26612607     ZBoe    G    T        0      0        2 
   5    chr5_26612607     ZGre    G    T        0      0        2 
   5    chr5_26612607     ZHar    G    T        0      0        2 
   5    chr5_26612607   Sample    G    T        0      0        2 
   5    chr5_26619666     AAsi    T    G        0      0        2 
   5    chr5_26619666     AKia    T    G        0      0        2 
   5    chr5_26619666     AOna    T    G        0      0        2 
   5    chr5_26619666     ASom    T    G        0      0        2 
   5    chr5_26619666     HCab    T    G        0      0        2 
   5    chr5_26619666     HPrz    T    G        0      0        2 
   5    chr5_26619666     ZBoe    T    G        0      0        2 
   5    chr5_26619666     ZGre    T    G        0      0        2 
   5    chr5_26619666     ZHar    T    G        1      2        2 
   5    chr5_26619666   Sample    T    G        0      0        2 
   5    chr5_26619896     AAsi    C    A        0      0        2 
   5    chr5_26619896     AKia    C    A        0      0        2 
   5    chr5_26619896     AOna    C    A        0      0        2 
   5    chr5_26619896     ASom    C    A        0      0        2 
   5    chr5_26619896     HCab    C    A        1      2        2 
   5    chr5_26619896     HPrz    C    A        1      2        2 
   5    chr5_26619896     ZBoe    C    A        0      0        2 
   5    chr5_26619896     ZGre    C    A        0      0        2 
   5    chr5_26619896     ZHar    C    A        0      0        2 
   5    chr5_26619896   Sample    C    A        0      0        2 
   5    chr5_26623823     AAsi    A    T        0      0        2 
   5    chr5_26623823     AKia    A    T        0      0        2 
   5    chr5_26623823     AOna    A    T        0      0        2 
   5    chr5_26623823     ASom    A    T        0      0        2 
   5    chr5_26623823     HCab    A    T        1      2        2 
   5    chr5_26623823     HPrz    A    T        1      2        2 
   5    chr5_26623823     ZBoe    A    T        0      0        2 
   5    chr5_26623823     ZGre    A    T        0      0        2 
   5    chr5_26623823     ZHar    A    T        0      0        2 
   5    chr5_26623823   Sample    A    T        0      0        2 
   5    chr5_26626332     AAsi    G    T        0      0        2 
   5    chr5_26626332     AKia    G    T      0.5      1        2 
   5    chr5_26626332     AOna    G    T        0      0        2 
   5    chr5_26626332     ASom    G    T        0      0        2 
   5    chr5_26626332     HCab    G    T        0      0        2 
   5    chr5_26626332     HPrz    G    T        0      0        2 
   5    chr5_26626332     ZBoe    G    T        0      0        2 
   5    chr5_26626332     ZGre    G    T        0      0        2 
   5    chr5_26626332     ZHar    G    T        0      0        2 
   5    chr5_26626332   Sample    G    T        0      0        2 
   5    chr5_26642994     AAsi    T    A        0      0        2 
   5    chr5_26642994     AKia    T    A        0      0        2 
   5    chr5_26642994     AOna    T    A        0      0        2 
   5    chr5_26642994     ASom    T    A        0      0        2 
   5    chr5_26642994     HCab    T    A      0.5      1        2 
   5    chr5_26642994     HPrz    T    A        0      0        2 
   5    chr5_26642994     ZBoe    T    A        0      0        2 
   5    chr5_26642994     ZGre    T    A        0      0        2 
   5    chr5_26642994     ZHar    T    A        0      0        2 
   5    chr5_26642994   Sample    T    A        0      0        2 
   5    chr5_26655413     AAsi    G    C        0      0        2 
   5    chr5_26655413     AKia    G    C        0      0        2 
   5    chr5_26655413     AOna    G    C        0      0        2 
   5    chr5_26655413     ASom    G    C        0      0        2 
   5    chr5_26655413     HCab    G    C        1      2        2 
   5    chr5_26655413     HPrz    G    C        1      2        2 
   5    chr5_26655413     ZBoe    G    C        0      0        2 
   5    chr5_26655413     ZGre    G    C        0      0        2 
   5    chr5_26655413     ZHar    G    C        0      0        2 
   5    chr5_26655413   Sample    G    C        0      0        2 
   5    chr5_26683564     AAsi    T    A        0      0        2 
   5    chr5_26683564     AKia    T    A        0      0        2 
   5    chr5_26683564     AOna    T    A        0      0        2 
   5    chr5_26683564     ASom    T    A        0      0        2 
   5    chr5_26683564     HCab    T    A        1      2        2 
   5    chr5_26683564     HPrz    T    A        1      2        2 
   5    chr5_26683564     ZBoe    T    A        0      0        2 
   5    chr5_26683564     ZGre    T    A        0      0        2 
   5    chr5_26683564     ZHar    T    A        0      0        2 
   5    chr5_26683564   Sample    T    A        0      0        2 
   5    chr5_26684360     AAsi    G    C        0      0        2 
   5    chr5_26684360     AKia    G    C        0      0        2 
   5    chr5_26684360     AOna    G    C        0      0        2 
   5    chr5_26684360     ASom    G    C      0.5      1        2 
   5    chr5_26684360     HCab    G    C        0      0        2 
   5    chr5_26684360     HPrz    G    C        0      0        2 
   5    chr5_26684360     ZBoe    G    C        0      0        2 
   5    chr5_26684360     ZGre    G    C        0      0        2 
   5    chr5_26684360     ZHar    G    C        0      0        2 
   5    chr5_26684360   Sample    G    C        0      0        2 
   5    chr5_26690703     AAsi    C    G        0      0        2 
   5    chr5_26690703     AKia    C    G        0      0        2 
   5    chr5_26690703     AOna    C    G        0      0        2 
   5    chr5_26690703     ASom    C    G        0      0        2 
   5    chr5_26690703     HCab    C    G        0      0        2 
   5    chr5_26690703     HPrz    C    G        0      0        2 
   5    chr5_26690703     ZBoe    C    G      0.5      1        2 
   5    chr5_26690703     ZGre    C    G        0      0        2 
   5    chr5_26690703     ZHar    C    G        0      0        2 
   5    chr5_26690703   Sample    C    G        0      0        2 
   5    chr5_26700432     AAsi    C    G        0      0        2 
   5    chr5_26700432     AKia    C    G        0      0        2 
   5    chr5_26700432     AOna    C    G        0      0        2 
   5    chr5_26700432     ASom    C    G        0      0        2 
   5    chr5_26700432     HCab    C    G        1      2        2 
   5    chr5_26700432     HPrz    C    G        1      2        2 
   5    chr5_26700432     ZBoe    C    G        0      0        2 
   5    chr5_26700432     ZGre    C    G        0      0        2 
   5    chr5_26700432     ZHar    C    G        0      0        2 
   5    chr5_26700432   Sample    C    G        0      0        2 
   5    chr5_26700477     AAsi    A    T        0      0        2 
   5    chr5_26700477     AKia    A    T        0      0        2 
   5    chr5_26700477     AOna    A    T        0      0        2 
   5    chr5_26700477     ASom    A    T        0      0        2 
   5    chr5_26700477     HCab    A    T        0      0        2 
   5    chr5_26700477     HPrz    A    T        0      0        2 
   5    chr5_26700477     ZBoe    A    T        0      0        2 
   5    chr5_26700477     ZGre    A    T        0      0        2 
   5    chr5_26700477     ZHar    A    T        1      2        2 
   5    chr5_26700477   Sample    A    T        0      0        2 
   5    chr5_26719936     AAsi    A    C        0      0        2 
   5    chr5_26719936     AKia    A    C        0      0        2 
   5    chr5_26719936     AOna    A    C        0      0        2 
   5    chr5_26719936     ASom    A    C        0      0        2 
   5    chr5_26719936     HCab    A    C        0      0        2 
   5    chr5_26719936     HPrz    A    C        0      0        2 
   5    chr5_26719936     ZBoe    A    C      0.5      1        2 
   5    chr5_26719936     ZGre    A    C        0      0        2 
   5    chr5_26719936     ZHar    A    C        0      0        2 
   5    chr5_26719936   Sample    A    C        0      0        2 
   5    chr5_26726325     AAsi    C    G        0      0        2 
   5    chr5_26726325     AKia    C    G        0      0        2 
   5    chr5_26726325     AOna    C    G        0      0        2 
   5    chr5_26726325     ASom    C    G        0      0        2 
   5    chr5_26726325     HCab    C    G        0      0        2 
   5    chr5_26726325     HPrz    C    G        0      0        2 
   5    chr5_26726325     ZBoe    C    G      0.5      1        2 
   5    chr5_26726325     ZGre    C    G        0      0        2 
   5    chr5_26726325     ZHar    C    G        0      0        2 
   5    chr5_26726325   Sample    C    G        0      0        2 
   5    chr5_26754793     AAsi    G    C        0      0        2 
   5    chr5_26754793     AKia    G    C        0      0        2 
   5    chr5_26754793     AOna    G    C        0      0        2 
   5    chr5_26754793     ASom    G    C        0      0        2 
   5    chr5_26754793     HCab    G    C        0      0        2 
   5    chr5_26754793     HPrz    G    C        0      0        2 
   5    chr5_26754793     ZBoe    G    C      0.5      1        2 
   5    chr5_26754793     ZGre    G    C        0      0        2 
   5    chr5_26754793     ZHar    G    C        0      0        2 
   5    chr5_26754793   Sample    G    C        0      0        2 
   5    chr5_26802474     AAsi    A    C        0      0        2 
   5    chr5_26802474     AKia    A    C        0      0        2 
   5    chr5_26802474     AOna    A    C        0      0        2 
   5    chr5_26802474     ASom    A    C        0      0        2 
   5    chr5_26802474     HCab    A    C      0.5      1        2 
   5    chr5_26802474     HPrz    A    C        0      0        2 
   5    chr5_26802474     ZBoe    A    C        0      0        2 
   5    chr5_26802474     ZGre    A    C        0      0        2 
   5    chr5_26802474     ZHar    A    C        0      0        2 
   5    chr5_26802474   Sample    A    C        0      0        2 
   5    chr5_26824726     AAsi    G    C        0      0        2 
   5    chr5_26824726     AKia    G    C        0      0        2 
   5    chr5_26824726     AOna    G    C        0      0        2 
   5    chr5_26824726     ASom    G    C        0      0        2 
   5    chr5_26824726     HCab    G    C        0      0        2 
   5    chr5_26824726     HPrz    G    C        0      0        2 
   5    chr5_26824726     ZBoe    G    C        1      2        2 
   5    chr5_26824726     ZGre    G    C        1      2        2 
   5    chr5_26824726     ZHar    G    C        0      0        2 
   5    chr5_26824726   Sample    G    C        0      0        2 
   5    chr5_26889643     AAsi    T    G        0      0        2 
   5    chr5_26889643     AKia    T    G        0      0        2 
   5    chr5_26889643     AOna    T    G        0      0        2 
   5    chr5_26889643     ASom    T    G        0      0        2 
   5    chr5_26889643     HCab    T    G        0      0        2 
   5    chr5_26889643     HPrz    T    G        0      0        2 
   5    chr5_26889643     ZBoe    T    G        0      0        2 
   5    chr5_26889643     ZGre    T    G        1      2        2 
   5    chr5_26889643     ZHar    T    G        0      0        2 
   5    chr5_26889643   Sample    T    G        0      0        2 
   5    chr5_26893988     AAsi    T    G        0      0        2 
   5    chr5_26893988     AKia    T    G      0.5      1        2 
   5    chr5_26893988     AOna    T    G        0      0        2 
   5    chr5_26893988     ASom    T    G        0      0        2 
   5    chr5_26893988     HCab    T    G        0      0        2 
   5    chr5_26893988     HPrz    T    G        0      0        2 
   5    chr5_26893988     ZBoe    T    G        0      0        2 
   5    chr5_26893988     ZGre    T    G        0      0        2 
   5    chr5_26893988     ZHar    T    G        0      0        2 
   5    chr5_26893988   Sample    T    G        0      0        2 
   5    chr5_26894368     AAsi    T    G        0      0        2 
   5    chr5_26894368     AKia    T    G        0      0        2 
   5    chr5_26894368     AOna    T    G        0      0        2 
   5    chr5_26894368     ASom    T    G        0      0        2 
   5    chr5_26894368     HCab    T    G        1      2        2 
   5    chr5_26894368     HPrz    T    G        1      2        2 
   5    chr5_26894368     ZBoe    T    G        0      0        2 
   5    chr5_26894368     ZGre    T    G        0      0        2 
   5    chr5_26894368     ZHar    T    G        0      0        2 
   5    chr5_26894368   Sample    T    G        0      0        2 
   5    chr5_26896074     AAsi    A    C        0      0        2 
   5    chr5_26896074     AKia    A    C        0      0        2 
   5    chr5_26896074     AOna    A    C        0      0        2 
   5    chr5_26896074     ASom    A    C        0      0        2 
   5    chr5_26896074     HCab    A    C        1      2        2 
   5    chr5_26896074     HPrz    A    C        0      0        2 
   5    chr5_26896074     ZBoe    A    C        0      0        2 
   5    chr5_26896074     ZGre    A    C        0      0        2 
   5    chr5_26896074     ZHar    A    C        0      0        2 
   5    chr5_26896074   Sample    A    C        0      0        2 
   5    chr5_26899439     AAsi    A    T        0      0        2 
   5    chr5_26899439     AKia    A    T        0      0        2 
   5    chr5_26899439     AOna    A    T        0      0        2 
   5    chr5_26899439     ASom    A    T        0      0        2 
   5    chr5_26899439     HCab    A    T        1      2        2 
   5    chr5_26899439     HPrz    A    T        1      2        2 
   5    chr5_26899439     ZBoe    A    T        0      0        2 
   5    chr5_26899439     ZGre    A    T        0      0        2 
   5    chr5_26899439     ZHar    A    T        0      0        2 
   5    chr5_26899439   Sample    A    T        0      0        2 
   5    chr5_26899726     AAsi    T    G        0      0        2 
   5    chr5_26899726     AKia    T    G        0      0        2 
   5    chr5_26899726     AOna    T    G        0      0        2 
   5    chr5_26899726     ASom    T    G        0      0        2 
   5    chr5_26899726     HCab    T    G        0      0        2 
   5    chr5_26899726     HPrz    T    G        0      0        2 
   5    chr5_26899726     ZBoe    T    G      0.5      1        2 
   5    chr5_26899726     ZGre    T    G        0      0        2 
   5    chr5_26899726     ZHar    T    G        0      0        2 
   5    chr5_26899726   Sample    T    G        0      0        2 
   5    chr5_26935340     AAsi    G    T        0      0        2 
   5    chr5_26935340     AKia    G    T        0      0        2 
   5    chr5_26935340     AOna    G    T      0.5      1        2 
   5    chr5_26935340     ASom    G    T        0      0        2 
   5    chr5_26935340     HCab    G    T        0      0        2 
   5    chr5_26935340     HPrz    G    T        0      0        2 
   5    chr5_26935340     ZBoe    G    T        0      0        2 
   5    chr5_26935340     ZGre    G    T        0      0        2 
   5    chr5_26935340     ZHar    G    T        0      0        2 
   5    chr5_26935340   Sample    G    T        0      0        2 
   5    chr5_26979762     AAsi    A    C        0      0        2 
   5    chr5_26979762     AKia    A    C        1      2        2 
   5    chr5_26979762     AOna    A    C      0.5      1        2 
   5    chr5_26979762     ASom    A    C        0      0        2 
   5    chr5_26979762     HCab    A    C        0      0        2 
   5    chr5_26979762     HPrz    A    C        0      0        2 
   5    chr5_26979762     ZBoe    A    C        0      0        2 
   5    chr5_26979762     ZGre    A    C        0      0        2 
   5    chr5_26979762     ZHar    A    C        0      0        2 
   5    chr5_26979762   Sample    A    C        0      0        2 
   5    chr5_26984926     AAsi    C    G        0      0        2 
   5    chr5_26984926     AKia    C    G        0      0        2 
   5    chr5_26984926     AOna    C    G        0      0        2 
   5    chr5_26984926     ASom    C    G        0      0        2 
   5    chr5_26984926     HCab    C    G        0      0        2 
   5    chr5_26984926     HPrz    C    G        0      0        2 
   5    chr5_26984926     ZBoe    C    G        1      2        2 
   5    chr5_26984926     ZGre    C    G        1      2        2 
   5    chr5_26984926     ZHar    C    G        1      2        2 
   5    chr5_26984926   Sample    C    G        0      0        2 
   5    chr5_26988440     AAsi    G    T        0      0        2 
   5    chr5_26988440     AKia    G    T        0      0        2 
   5    chr5_26988440     AOna    G    T        0      0        2 
   5    chr5_26988440     ASom    G    T        0      0        2 
   5    chr5_26988440     HCab    G    T        0      0        2 
   5    chr5_26988440     HPrz    G    T        0      0        2 
   5    chr5_26988440     ZBoe    G    T        1      2        2 
   5    chr5_26988440     ZGre    G    T        0      0        2 
   5    chr5_26988440     ZHar    G    T        0      0        2 
   5    chr5_26988440   Sample    G    T        0      0        2 
   5    chr5_26995378     AAsi    G    C        0      0        2 
   5    chr5_26995378     AKia    G    C        0      0        2 
   5    chr5_26995378     AOna    G    C        0      0        2 
   5    chr5_26995378     ASom    G    C        0      0        2 
   5    chr5_26995378     HCab    G    C        1      2        2 
   5    chr5_26995378     HPrz    G    C        1      2        2 
   5    chr5_26995378     ZBoe    G    C        0      0        2 
   5    chr5_26995378     ZGre    G    C        0      0        2 
   5    chr5_26995378     ZHar    G    C        0      0        2 
   5    chr5_26995378   Sample    G    C        0      0        2 
   5    chr5_27008967     AAsi    C    G        0      0        2 
   5    chr5_27008967     AKia    C    G        0      0        2 
   5    chr5_27008967     AOna    C    G        0      0        2 
   5    chr5_27008967     ASom    C    G        0      0        2 
   5    chr5_27008967     HCab    C    G        0      0        2 
   5    chr5_27008967     HPrz    C    G        0      0        2 
   5    chr5_27008967     ZBoe    C    G        0      0        2 
   5    chr5_27008967     ZGre    C    G        0      0        2 
   5    chr5_27008967     ZHar    C    G        1      2        2 
   5    chr5_27008967   Sample    C    G        0      0        2 
   5    chr5_27013324     AAsi    G    C        0      0        2 
   5    chr5_27013324     AKia    G    C        0      0        2 
   5    chr5_27013324     AOna    G    C        0      0        2 
   5    chr5_27013324     ASom    G    C        0      0        2 
   5    chr5_27013324     HCab    G    C        1      2        2 
   5    chr5_27013324     HPrz    G    C        1      2        2 
   5    chr5_27013324     ZBoe    G    C        0      0        2 
   5    chr5_27013324     ZGre    G    C        0      0        2 
   5    chr5_27013324     ZHar    G    C        0      0        2 
   5    chr5_27013324   Sample    G    C        0      0        2 
   5    chr5_27026031     AAsi    A    C        0      0        2 
   5    chr5_27026031     AKia    A    C        0      0        2 
   5    chr5_27026031     AOna    A    C        0      0        2 
   5    chr5_27026031     ASom    A    C        0      0        2 
   5    chr5_27026031     HCab    A    C        0      0        2 
   5    chr5_27026031     HPrz    A    C        0      0        2 
   5    chr5_27026031     ZBoe    A    C        0      0        2 
   5    chr5_27026031     ZGre    A    C        0      0        2 
   5    chr5_27026031     ZHar    A    C        1      2        2 
   5    chr5_27026031   Sample    A    C        0      0        2 
   5    chr5_27031289     AAsi    T    A        0      0        2 
   5    chr5_27031289     AKia    T    A        0      0        2 
   5    chr5_27031289     AOna    T    A        0      0        2 
   5    chr5_27031289     ASom    T    A        0      0        2 
   5    chr5_27031289     HCab    T    A        0      0        2 
   5    chr5_27031289     HPrz    T    A        0      0        2 
   5    chr5_27031289     ZBoe    T    A        0      0        2 
   5    chr5_27031289     ZGre    T    A        1      2        2 
   5    chr5_27031289     ZHar    T    A        0      0        2 
   5    chr5_27031289   Sample    T    A        0      0        2 
   5    chr5_27031842     AAsi    C    A        0      0        2 
   5    chr5_27031842     AKia    C    A        0      0        2 
   5    chr5_27031842     AOna    C    A        0      0        2 
   5    chr5_27031842     ASom    C    A        0      0        2 
   5    chr5_27031842     HCab    C    A        1      2        2 
   5    chr5_27031842     HPrz    C    A        1      2        2 
   5    chr5_27031842     ZBoe    C    A        0      0        2 
   5    chr5_27031842     ZGre    C    A        0      0        2 
   5    chr5_27031842     ZHar    C    A        0      0        2 
   5    chr5_27031842   Sample    C    A        0      0        2 
   5    chr5_27051134     AAsi    G    T        0      0        2 
   5    chr5_27051134     AKia    G    T        1      2        2 
   5    chr5_27051134     AOna    G    T      0.5      1        2 
   5    chr5_27051134     ASom    G    T        0      0        2 
   5    chr5_27051134     HCab    G    T        0      0        2 
   5    chr5_27051134     HPrz    G    T        0      0        2 
   5    chr5_27051134     ZBoe    G    T        0      0        2 
   5    chr5_27051134     ZGre    G    T        0      0        2 
   5    chr5_27051134     ZHar    G    T        0      0        2 
   5    chr5_27051134   Sample    G    T        0      0        2 
   5    chr5_27065732     AAsi    A    C        0      0        2 
   5    chr5_27065732     AKia    A    C      0.5      1        2 
   5    chr5_27065732     AOna    A    C        0      0        2 
   5    chr5_27065732     ASom    A    C        0      0        2 
   5    chr5_27065732     HCab    A    C        0      0        2 
   5    chr5_27065732     HPrz    A    C        0      0        2 
   5    chr5_27065732     ZBoe    A    C        0      0        2 
   5    chr5_27065732     ZGre    A    C        0      0        2 
   5    chr5_27065732     ZHar    A    C        0      0        2 
   5    chr5_27065732   Sample    A    C        0      0        2 
   5    chr5_27094624     AAsi    C    G        1      2        2 
   5    chr5_27094624     AKia    C    G        0      0        2 
   5    chr5_27094624     AOna    C    G        0      0        2 
   5    chr5_27094624     ASom    C    G        1      2        2 
   5    chr5_27094624     HCab    C    G        1      2        2 
   5    chr5_27094624     HPrz    C    G        1      2        2 
   5    chr5_27094624     ZBoe    C    G        0      0        2 
   5    chr5_27094624     ZGre    C    G        0      0        2 
   5    chr5_27094624     ZHar    C    G        0      0        2 
   5    chr5_27094624   Sample    C    G        1      2        2 
   5    chr5_27169327     AAsi    T    A        0      0        2 
   5    chr5_27169327     AKia    T    A        1      2        2 
   5    chr5_27169327     AOna    T    A        0      0        2 
   5    chr5_27169327     ASom    T    A        0      0        2 
   5    chr5_27169327     HCab    T    A        0      0        2 
   5    chr5_27169327     HPrz    T    A        0      0        2 
   5    chr5_27169327     ZBoe    T    A        0      0        2 
   5    chr5_27169327     ZGre    T    A        0      0        2 
   5    chr5_27169327     ZHar    T    A        0      0        2 
   5    chr5_27169327   Sample    T    A        0      0        2 
   5    chr5_27194119     AAsi    A    C        0      0        2 
   5    chr5_27194119     AKia    A    C        0      0        2 
   5    chr5_27194119     AOna    A    C        0      0        2 
   5    chr5_27194119     ASom    A    C        0      0        2 
   5    chr5_27194119     HCab    A    C        0      0        2 
   5    chr5_27194119     HPrz    A    C        0      0        2 
   5    chr5_27194119     ZBoe    A    C        0      0        2 
   5    chr5_27194119     ZGre    A    C        1      2        2 
   5    chr5_27194119     ZHar    A    C        0      0        2 
   5    chr5_27194119   Sample    A    C        0      0        2 
   5    chr5_27213236     AAsi    C    G        0      0        2 
   5    chr5_27213236     AKia    C    G      0.5      1        2 
   5    chr5_27213236     AOna    C    G        0      0        2 
   5    chr5_27213236     ASom    C    G        0      0        2 
   5    chr5_27213236     HCab    C    G        0      0        2 
   5    chr5_27213236     HPrz    C    G        0      0        2 
   5    chr5_27213236     ZBoe    C    G        0      0        2 
   5    chr5_27213236     ZGre    C    G        0      0        2 
   5    chr5_27213236     ZHar    C    G        0      0        2 
   5    chr5_27213236   Sample    C    G        0      0        2 
   5    chr5_27240660     AAsi    T    G        0      0        2 
   5    chr5_27240660     AKia    T    G      0.5      1        2 
   5    chr5_27240660     AOna    T    G        0      0        2 
   5    chr5_27240660     ASom    T    G        0      0        2 
   5    chr5_27240660     HCab    T    G        0      0        2 
   5    chr5_27240660     HPrz    T    G        0      0        2 
   5    chr5_27240660     ZBoe    T    G        0      0        2 
   5    chr5_27240660     ZGre    T    G        0      0        2 
   5    chr5_27240660     ZHar    T    G        0      0        2 
   5    chr5_27240660   Sample    T    G        0      0        2 
   5    chr5_27285088     AAsi    C    A        0      0        2 
   5    chr5_27285088     AKia    C    A      0.5      1        2 
   5    chr5_27285088     AOna    C    A        0      0        2 
   5    chr5_27285088     ASom    C    A        0      0        2 
   5    chr5_27285088     HCab    C    A        0      0        2 
   5    chr5_27285088     HPrz    C    A        0      0        2 
   5    chr5_27285088     ZBoe    C    A        0      0        2 
   5    chr5_27285088     ZGre    C    A        0      0        2 
   5    chr5_27285088     ZHar    C    A        0      0        2 
   5    chr5_27285088   Sample    C    A        0      0        2 
   5    chr5_27307783     AAsi    T    G        0      0        2 
   5    chr5_27307783     AKia    T    G      0.5      1        2 
   5    chr5_27307783     AOna    T    G        0      0        2 
   5    chr5_27307783     ASom    T    G        0      0        2 
   5    chr5_27307783     HCab    T    G        0      0        2 
   5    chr5_27307783     HPrz    T    G        0      0        2 
   5    chr5_27307783     ZBoe    T    G        0      0        2 
   5    chr5_27307783     ZGre    T    G        0      0        2 
   5    chr5_27307783     ZHar    T    G        0      0        2 
   5    chr5_27307783   Sample    T    G        0      0        2 
   5    chr5_27317798     AAsi    A    T        0      0        2 
   5    chr5_27317798     AKia    A    T        0      0        2 
   5    chr5_27317798     AOna    A    T      0.5      1        2 
   5    chr5_27317798     ASom    A    T        0      0        2 
   5    chr5_27317798     HCab    A    T        0      0        2 
   5    chr5_27317798     HPrz    A    T        0      0        2 
   5    chr5_27317798     ZBoe    A    T        0      0        2 
   5    chr5_27317798     ZGre    A    T        0      0        2 
   5    chr5_27317798     ZHar    A    T        0      0        2 
   5    chr5_27317798   Sample    A    T        0      0        2 
   5    chr5_27358569     AAsi    G    C        0      0        2 
   5    chr5_27358569     AKia    G    C        0      0        2 
   5    chr5_27358569     AOna    G    C        0      0        2 
   5    chr5_27358569     ASom    G    C        0      0        2 
   5    chr5_27358569     HCab    G    C        0      0        2 
   5    chr5_27358569     HPrz    G    C        0      0        2 
   5    chr5_27358569     ZBoe    G    C        0      0        2 
   5    chr5_27358569     ZGre    G    C        0      0        2 
   5    chr5_27358569     ZHar    G    C      0.5      1        2 
   5    chr5_27358569   Sample    G    C        0      0        2 
   5    chr5_27361292     AAsi    C    A        0      0        2 
   5    chr5_27361292     AKia    C    A        0      0        2 
   5    chr5_27361292     AOna    C    A        0      0        2 
   5    chr5_27361292     ASom    C    A        0      0        2 
   5    chr5_27361292     HCab    C    A        0      0        2 
   5    chr5_27361292     HPrz    C    A        0      0        2 
   5    chr5_27361292     ZBoe    C    A      0.5      1        2 
   5    chr5_27361292     ZGre    C    A        0      0        2 
   5    chr5_27361292     ZHar    C    A        0      0        2 
   5    chr5_27361292   Sample    C    A        0      0        2 
   5    chr5_27379530     AAsi    C    A        0      0        2 
   5    chr5_27379530     AKia    C    A        0      0        2 
   5    chr5_27379530     AOna    C    A      0.5      1        2 
   5    chr5_27379530     ASom    C    A        0      0        2 
   5    chr5_27379530     HCab    C    A        0      0        2 
   5    chr5_27379530     HPrz    C    A        0      0        2 
   5    chr5_27379530     ZBoe    C    A        0      0        2 
   5    chr5_27379530     ZGre    C    A        0      0        2 
   5    chr5_27379530     ZHar    C    A        0      0        2 
   5    chr5_27379530   Sample    C    A        0      0        2 
   5    chr5_27396128     AAsi    T    A        0      0        2 
   5    chr5_27396128     AKia    T    A        0      0        2 
   5    chr5_27396128     AOna    T    A        0      0        2 
   5    chr5_27396128     ASom    T    A      0.5      1        2 
   5    chr5_27396128     HCab    T    A        0      0        2 
   5    chr5_27396128     HPrz    T    A        0      0        2 
   5    chr5_27396128     ZBoe    T    A        0      0        2 
   5    chr5_27396128     ZGre    T    A        0      0        2 
   5    chr5_27396128     ZHar    T    A        0      0        2 
   5    chr5_27396128   Sample    T    A        0      0        2 
   5    chr5_27400614     AAsi    C    G        0      0        2 
   5    chr5_27400614     AKia    C    G        0      0        2 
   5    chr5_27400614     AOna    C    G        0      0        2 
   5    chr5_27400614     ASom    C    G        0      0        2 
   5    chr5_27400614     HCab    C    G        0      0        2 
   5    chr5_27400614     HPrz    C    G        0      0        2 
   5    chr5_27400614     ZBoe    C    G        0      0        2 
   5    chr5_27400614     ZGre    C    G        0      0        2 
   5    chr5_27400614     ZHar    C    G        1      2        2 
   5    chr5_27400614   Sample    C    G        0      0        2 
   5    chr5_27413388     AAsi    T    G        0      0        2 
   5    chr5_27413388     AKia    T    G        0      0        2 
   5    chr5_27413388     AOna    T    G        0      0        2 
   5    chr5_27413388     ASom    T    G        0      0        2 
   5    chr5_27413388     HCab    T    G        1      2        2 
   5    chr5_27413388     HPrz    T    G        1      2        2 
   5    chr5_27413388     ZBoe    T    G        0      0        2 
   5    chr5_27413388     ZGre    T    G        0      0        2 
   5    chr5_27413388     ZHar    T    G        0      0        2 
   5    chr5_27413388   Sample    T    G        0      0        2 
   5    chr5_27432556     AAsi    C    A        0      0        2 
   5    chr5_27432556     AKia    C    A        0      0        2 
   5    chr5_27432556     AOna    C    A        0      0        2 
   5    chr5_27432556     ASom    C    A        0      0        2 
   5    chr5_27432556     HCab    C    A        1      2        2 
   5    chr5_27432556     HPrz    C    A        1      2        2 
   5    chr5_27432556     ZBoe    C    A        0      0        2 
   5    chr5_27432556     ZGre    C    A        0      0        2 
   5    chr5_27432556     ZHar    C    A        0      0        2 
   5    chr5_27432556   Sample    C    A        0      0        2 
   5    chr5_27481570     AAsi    T    G        0      0        2 
   5    chr5_27481570     AKia    T    G        1      2        2 
   5    chr5_27481570     AOna    T    G        0      0        2 
   5    chr5_27481570     ASom    T    G        0      0        2 
   5    chr5_27481570     HCab    T    G        0      0        2 
   5    chr5_27481570     HPrz    T    G        0      0        2 
   5    chr5_27481570     ZBoe    T    G        0      0        2 
   5    chr5_27481570     ZGre    T    G        0      0        2 
   5    chr5_27481570     ZHar    T    G        0      0        2 
   5    chr5_27481570   Sample    T    G        0      0        2 
   5    chr5_27494948     AAsi    C    G        0      0        2 
   5    chr5_27494948     AKia    C    G        0      0        2 
   5    chr5_27494948     AOna    C    G        0      0        2 
   5    chr5_27494948     ASom    C    G        0      0        2 
   5    chr5_27494948     HCab    C    G        1      2        2 
   5    chr5_27494948     HPrz    C    G        1      2        2 
   5    chr5_27494948     ZBoe    C    G        0      0        2 
   5    chr5_27494948     ZGre    C    G        0      0        2 
   5    chr5_27494948     ZHar    C    G        0      0        2 
   5    chr5_27494948   Sample    C    G        0      0        2 
   5    chr5_27498083     AAsi    C    G        0      0        2 
   5    chr5_27498083     AKia    C    G        0      0        2 
   5    chr5_27498083     AOna    C    G        0      0        2 
   5    chr5_27498083     ASom    C    G        0      0        2 
   5    chr5_27498083     HCab    C    G        1      2        2 
   5    chr5_27498083     HPrz    C    G        1      2        2 
   5    chr5_27498083     ZBoe    C    G        0      0        2 
   5    chr5_27498083     ZGre    C    G        0      0        2 
   5    chr5_27498083     ZHar    C    G        0      0        2 
   5    chr5_27498083   Sample    C    G        0      0        2 
   5    chr5_27499023     AAsi    A    C        0      0        2 
   5    chr5_27499023     AKia    A    C      0.5      1        2 
   5    chr5_27499023     AOna    A    C        1      2        2 
   5    chr5_27499023     ASom    A    C        0      0        2 
   5    chr5_27499023     HCab    A    C        0      0        2 
   5    chr5_27499023     HPrz    A    C        0      0        2 
   5    chr5_27499023     ZBoe    A    C        0      0        2 
   5    chr5_27499023     ZGre    A    C        0      0        2 
   5    chr5_27499023     ZHar    A    C        0      0        2 
   5    chr5_27499023   Sample    A    C        0      0        2 
   5    chr5_27500466     AAsi    C    A        0      0        2 
   5    chr5_27500466     AKia    C    A        0      0        2 
   5    chr5_27500466     AOna    C    A        0      0        2 
   5    chr5_27500466     ASom    C    A        0      0        2 
   5    chr5_27500466     HCab    C    A        1      2        2 
   5    chr5_27500466     HPrz    C    A        1      2        2 
   5    chr5_27500466     ZBoe    C    A        0      0        2 
   5    chr5_27500466     ZGre    C    A        0      0        2 
   5    chr5_27500466     ZHar    C    A        0      0        2 
   5    chr5_27500466   Sample    C    A        0      0        2 
   5    chr5_27500721     AAsi    T    A        0      0        2 
   5    chr5_27500721     AKia    T    A        0      0        2 
   5    chr5_27500721     AOna    T    A        0      0        2 
   5    chr5_27500721     ASom    T    A        0      0        2 
   5    chr5_27500721     HCab    T    A        1      2        2 
   5    chr5_27500721     HPrz    T    A        1      2        2 
   5    chr5_27500721     ZBoe    T    A        0      0        2 
   5    chr5_27500721     ZGre    T    A        0      0        2 
   5    chr5_27500721     ZHar    T    A        0      0        2 
   5    chr5_27500721   Sample    T    A        0      0        2 
   5    chr5_27517950     AAsi    A    T        0      0        2 
   5    chr5_27517950     AKia    A    T        0      0        2 
   5    chr5_27517950     AOna    A    T        0      0        2 
   5    chr5_27517950     ASom    A    T        0      0        2 
   5    chr5_27517950     HCab    A    T      0.5      1        2 
   5    chr5_27517950     HPrz    A    T        1      2        2 
   5    chr5_27517950     ZBoe    A    T        0      0        2 
   5    chr5_27517950     ZGre    A    T        0      0        2 
   5    chr5_27517950     ZHar    A    T        0      0        2 
   5    chr5_27517950   Sample    A    T        0      0        2 
   5    chr5_27528902     AAsi    T    A        0      0        2 
   5    chr5_27528902     AKia    T    A        0      0        2 
   5    chr5_27528902     AOna    T    A        0      0        2 
   5    chr5_27528902     ASom    T    A        0      0        2 
   5    chr5_27528902     HCab    T    A        1      2        2 
   5    chr5_27528902     HPrz    T    A        1      2        2 
   5    chr5_27528902     ZBoe    T    A        0      0        2 
   5    chr5_27528902     ZGre    T    A        0      0        2 
   5    chr5_27528902     ZHar    T    A        0      0        2 
   5    chr5_27528902   Sample    T    A        0      0        2 
   5    chr5_27529845     AAsi    T    A        0      0        2 
   5    chr5_27529845     AKia    T    A        0      0        2 
   5    chr5_27529845     AOna    T    A        0      0        2 
   5    chr5_27529845     ASom    T    A        0      0        2 
   5    chr5_27529845     HCab    T    A        0      0        2 
   5    chr5_27529845     HPrz    T    A        0      0        2 
   5    chr5_27529845     ZBoe    T    A        1      2        2 
   5    chr5_27529845     ZGre    T    A        0      0        2 
   5    chr5_27529845     ZHar    T    A        0      0        2 
   5    chr5_27529845   Sample    T    A        0      0        2 
   5    chr5_27531012     AAsi    C    G        0      0        2 
   5    chr5_27531012     AKia    C    G        0      0        2 
   5    chr5_27531012     AOna    C    G        0      0        2 
   5    chr5_27531012     ASom    C    G        0      0        2 
   5    chr5_27531012     HCab    C    G        0      0        2 
   5    chr5_27531012     HPrz    C    G        0      0        2 
   5    chr5_27531012     ZBoe    C    G        1      2        2 
   5    chr5_27531012     ZGre    C    G        0      0        2 
   5    chr5_27531012     ZHar    C    G        0      0        2 
   5    chr5_27531012   Sample    C    G        0      0        2 
   5    chr5_27549072     AAsi    T    A        0      0        2 
   5    chr5_27549072     AKia    T    A        0      0        2 
   5    chr5_27549072     AOna    T    A      0.5      1        2 
   5    chr5_27549072     ASom    T    A        0      0        2 
   5    chr5_27549072     HCab    T    A        0      0        2 
   5    chr5_27549072     HPrz    T    A        0      0        2 
   5    chr5_27549072     ZBoe    T    A        0      0        2 
   5    chr5_27549072     ZGre    T    A        0      0        2 
   5    chr5_27549072     ZHar    T    A        0      0        2 
   5    chr5_27549072   Sample    T    A        0      0        2 
   5    chr5_27552015     AAsi    G    T        0      0        2 
   5    chr5_27552015     AKia    G    T        0      0        2 
   5    chr5_27552015     AOna    G    T        0      0        2 
   5    chr5_27552015     ASom    G    T        0      0        2 
   5    chr5_27552015     HCab    G    T        1      2        2 
   5    chr5_27552015     HPrz    G    T        1      2        2 
   5    chr5_27552015     ZBoe    G    T        0      0        2 
   5    chr5_27552015     ZGre    G    T        0      0        2 
   5    chr5_27552015     ZHar    G    T        0      0        2 
   5    chr5_27552015   Sample    G    T        0      0        2 
   5    chr5_27558174     AAsi    C    A        0      0        2 
   5    chr5_27558174     AKia    C    A        0      0        2 
   5    chr5_27558174     AOna    C    A      0.5      1        2 
   5    chr5_27558174     ASom    C    A        0      0        2 
   5    chr5_27558174     HCab    C    A        0      0        2 
   5    chr5_27558174     HPrz    C    A        0      0        2 
   5    chr5_27558174     ZBoe    C    A        0      0        2 
   5    chr5_27558174     ZGre    C    A        0      0        2 
   5    chr5_27558174     ZHar    C    A        0      0        2 
   5    chr5_27558174   Sample    C    A        0      0        2 
   5    chr5_27581633     AAsi    T    G        0      0        2 
   5    chr5_27581633     AKia    T    G        0      0        2 
   5    chr5_27581633     AOna    T    G        0      0        2 
   5    chr5_27581633     ASom    T    G        0      0        2 
   5    chr5_27581633     HCab    T    G        1      2        2 
   5    chr5_27581633     HPrz    T    G        1      2        2 
   5    chr5_27581633     ZBoe    T    G        0      0        2 
   5    chr5_27581633     ZGre    T    G        0      0        2 
   5    chr5_27581633     ZHar    T    G        0      0        2 
   5    chr5_27581633   Sample    T    G        0      0        2 
   5    chr5_27584875     AAsi    T    G        0      0        2 
   5    chr5_27584875     AKia    T    G        0      0        2 
   5    chr5_27584875     AOna    T    G        0      0        2 
   5    chr5_27584875     ASom    T    G        0      0        2 
   5    chr5_27584875     HCab    T    G        1      2        2 
   5    chr5_27584875     HPrz    T    G        1      2        2 
   5    chr5_27584875     ZBoe    T    G        0      0        2 
   5    chr5_27584875     ZGre    T    G        0      0        2 
   5    chr5_27584875     ZHar    T    G        0      0        2 
   5    chr5_27584875   Sample    T    G        0      0        2 
   5    chr5_27592838     AAsi    C    G        0      0        2 
   5    chr5_27592838     AKia    C    G        0      0        2 
   5    chr5_27592838     AOna    C    G        0      0        2 
   5    chr5_27592838     ASom    C    G        1      2        2 
   5    chr5_27592838     HCab    C    G        0      0        2 
   5    chr5_27592838     HPrz    C    G        0      0        2 
   5    chr5_27592838     ZBoe    C    G        0      0        2 
   5    chr5_27592838     ZGre    C    G        0      0        2 
   5    chr5_27592838     ZHar    C    G        0      0        2 
   5    chr5_27592838   Sample    C    G        0      0        2 
   5    chr5_27617228     AAsi    G    T        0      0        2 
   5    chr5_27617228     AKia    G    T        0      0        2 
   5    chr5_27617228     AOna    G    T        0      0        2 
   5    chr5_27617228     ASom    G    T        0      0        2 
   5    chr5_27617228     HCab    G    T        1      2        2 
   5    chr5_27617228     HPrz    G    T        1      2        2 
   5    chr5_27617228     ZBoe    G    T        0      0        2 
   5    chr5_27617228     ZGre    G    T        0      0        2 
   5    chr5_27617228     ZHar    G    T        0      0        2 
   5    chr5_27617228   Sample    G    T        0      0        2 
   5    chr5_27619510     AAsi    C    A        0      0        2 
   5    chr5_27619510     AKia    C    A        0      0        2 
   5    chr5_27619510     AOna    C    A        0      0        2 
   5    chr5_27619510     ASom    C    A        0      0        2 
   5    chr5_27619510     HCab    C    A        0      0        2 
   5    chr5_27619510     HPrz    C    A        0      0        2 
   5    chr5_27619510     ZBoe    C    A      0.5      1        2 
   5    chr5_27619510     ZGre    C    A        0      0        2 
   5    chr5_27619510     ZHar    C    A        0      0        2 
   5    chr5_27619510   Sample    C    A        0      0        2 
   5    chr5_27629897     AAsi    T    A        0      0        2 
   5    chr5_27629897     AKia    T    A        0      0        2 
   5    chr5_27629897     AOna    T    A        0      0        2 
   5    chr5_27629897     ASom    T    A        0      0        2 
   5    chr5_27629897     HCab    T    A        0      0        2 
   5    chr5_27629897     HPrz    T    A        0      0        2 
   5    chr5_27629897     ZBoe    T    A        0      0        2 
   5    chr5_27629897     ZGre    T    A        1      2        2 
   5    chr5_27629897     ZHar    T    A        0      0        2 
   5    chr5_27629897   Sample    T    A        0      0        2 
   5    chr5_27647413     AAsi    G    T        0      0        2 
   5    chr5_27647413     AKia    G    T        0      0        2 
   5    chr5_27647413     AOna    G    T        0      0        2 
   5    chr5_27647413     ASom    G    T        0      0        2 
   5    chr5_27647413     HCab    G    T        0      0        2 
   5    chr5_27647413     HPrz    G    T        0      0        2 
   5    chr5_27647413     ZBoe    G    T        0      0        2 
   5    chr5_27647413     ZGre    G    T      0.5      1        2 
   5    chr5_27647413     ZHar    G    T        0      0        2 
   5    chr5_27647413   Sample    G    T        0      0        2 
   5    chr5_27661037     AAsi    G    C        0      0        2 
   5    chr5_27661037     AKia    G    C        0      0        2 
   5    chr5_27661037     AOna    G    C        0      0        2 
   5    chr5_27661037     ASom    G    C        0      0        2 
   5    chr5_27661037     HCab    G    C        0      0        2 
   5    chr5_27661037     HPrz    G    C        0      0        2 
   5    chr5_27661037     ZBoe    G    C        0      0        2 
   5    chr5_27661037     ZGre    G    C        0      0        2 
   5    chr5_27661037     ZHar    G    C      0.5      1        2 
   5    chr5_27661037   Sample    G    C        0      0        2 
   5    chr5_27667514     AAsi    G    T      0.5      1        2 
   5    chr5_27667514     AKia    G    T        0      0        2 
   5    chr5_27667514     AOna    G    T        0      0        2 
   5    chr5_27667514     ASom    G    T        0      0        2 
   5    chr5_27667514     HCab    G    T        0      0        2 
   5    chr5_27667514     HPrz    G    T        0      0        2 
   5    chr5_27667514     ZBoe    G    T        0      0        2 
   5    chr5_27667514     ZGre    G    T        0      0        2 
   5    chr5_27667514     ZHar    G    T        0      0        2 
   5    chr5_27667514   Sample    G    T        1      2        2 
   5    chr5_27674314     AAsi    A    C        0      0        2 
   5    chr5_27674314     AKia    A    C        1      2        2 
   5    chr5_27674314     AOna    A    C        0      0        2 
   5    chr5_27674314     ASom    A    C        0      0        2 
   5    chr5_27674314     HCab    A    C        0      0        2 
   5    chr5_27674314     HPrz    A    C        0      0        2 
   5    chr5_27674314     ZBoe    A    C        0      0        2 
   5    chr5_27674314     ZGre    A    C        0      0        2 
   5    chr5_27674314     ZHar    A    C        0      0        2 
   5    chr5_27674314   Sample    A    C        0      0        2 
   5    chr5_27687067     AAsi    T    A        0      0        2 
   5    chr5_27687067     AKia    T    A        0      0        2 
   5    chr5_27687067     AOna    T    A        0      0        2 
   5    chr5_27687067     ASom    T    A        1      2        2 
   5    chr5_27687067     HCab    T    A        0      0        2 
   5    chr5_27687067     HPrz    T    A        0      0        2 
   5    chr5_27687067     ZBoe    T    A        0      0        2 
   5    chr5_27687067     ZGre    T    A        0      0        2 
   5    chr5_27687067     ZHar    T    A        0      0        2 
   5    chr5_27687067   Sample    T    A        0      0        2 
   5    chr5_27718845     AAsi    T    G        0      0        2 
   5    chr5_27718845     AKia    T    G        0      0        2 
   5    chr5_27718845     AOna    T    G        0      0        2 
   5    chr5_27718845     ASom    T    G        0      0        2 
   5    chr5_27718845     HCab    T    G        1      2        2 
   5    chr5_27718845     HPrz    T    G      0.5      1        2 
   5    chr5_27718845     ZBoe    T    G        0      0        2 
   5    chr5_27718845     ZGre    T    G        0      0        2 
   5    chr5_27718845     ZHar    T    G        0      0        2 
   5    chr5_27718845   Sample    T    G        0      0        2 
   5    chr5_27735851     AAsi    C    G        0      0        2 
   5    chr5_27735851     AKia    C    G        0      0        2 
   5    chr5_27735851     AOna    C    G        0      0        2 
   5    chr5_27735851     ASom    C    G        0      0        2 
   5    chr5_27735851     HCab    C    G      0.5      1        2 
   5    chr5_27735851     HPrz    C    G        0      0        2 
   5    chr5_27735851     ZBoe    C    G        0      0        2 
   5    chr5_27735851     ZGre    C    G        0      0        2 
   5    chr5_27735851     ZHar    C    G        0      0        2 
   5    chr5_27735851   Sample    C    G        0      0        2 
   5    chr5_27735915     AAsi    T    G        0      0        2 
   5    chr5_27735915     AKia    T    G        0      0        2 
   5    chr5_27735915     AOna    T    G        0      0        2 
   5    chr5_27735915     ASom    T    G        0      0        2 
   5    chr5_27735915     HCab    T    G        1      2        2 
   5    chr5_27735915     HPrz    T    G        1      2        2 
   5    chr5_27735915     ZBoe    T    G        0      0        2 
   5    chr5_27735915     ZGre    T    G        0      0        2 
   5    chr5_27735915     ZHar    T    G        0      0        2 
   5    chr5_27735915   Sample    T    G        0      0        2 
   5    chr5_27738087     AAsi    A    C        0      0        2 
   5    chr5_27738087     AKia    A    C        0      0        2 
   5    chr5_27738087     AOna    A    C        0      0        2 
   5    chr5_27738087     ASom    A    C        0      0        2 
   5    chr5_27738087     HCab    A    C        0      0        2 
   5    chr5_27738087     HPrz    A    C        0      0        2 
   5    chr5_27738087     ZBoe    A    C        0      0        2 
   5    chr5_27738087     ZGre    A    C        1      2        2 
   5    chr5_27738087     ZHar    A    C        0      0        2 
   5    chr5_27738087   Sample    A    C        0      0        2 
   5    chr5_27767731     AAsi    T    A        0      0        2 
   5    chr5_27767731     AKia    T    A      0.5      1        2 
   5    chr5_27767731     AOna    T    A        0      0        2 
   5    chr5_27767731     ASom    T    A        0      0        2 
   5    chr5_27767731     HCab    T    A        0      0        2 
   5    chr5_27767731     HPrz    T    A        0      0        2 
   5    chr5_27767731     ZBoe    T    A        0      0        2 
   5    chr5_27767731     ZGre    T    A        0      0        2 
   5    chr5_27767731     ZHar    T    A        0      0        2 
   5    chr5_27767731   Sample    T    A        0      0        2 
   5    chr5_27784358     AAsi    G    C        0      0        2 
   5    chr5_27784358     AKia    G    C        0      0        2 
   5    chr5_27784358     AOna    G    C        0      0        2 
   5    chr5_27784358     ASom    G    C        0      0        2 
   5    chr5_27784358     HCab    G    C        1      2        2 
   5    chr5_27784358     HPrz    G    C        0      0        2 
   5    chr5_27784358     ZBoe    G    C        0      0        2 
   5    chr5_27784358     ZGre    G    C        0      0        2 
   5    chr5_27784358     ZHar    G    C        0      0        2 
   5    chr5_27784358   Sample    G    C        0      0        2 
   5    chr5_27805443     AAsi    C    A        0      0        2 
   5    chr5_27805443     AKia    C    A      0.5      1        2 
   5    chr5_27805443     AOna    C    A        1      2        2 
   5    chr5_27805443     ASom    C    A        0      0        2 
   5    chr5_27805443     HCab    C    A        0      0        2 
   5    chr5_27805443     HPrz    C    A        0      0        2 
   5    chr5_27805443     ZBoe    C    A        0      0        2 
   5    chr5_27805443     ZGre    C    A        0      0        2 
   5    chr5_27805443     ZHar    C    A        0      0        2 
   5    chr5_27805443   Sample    C    A        0      0        2 
   5    chr5_27822176     AAsi    C    A        0      0        2 
   5    chr5_27822176     AKia    C    A        0      0        2 
   5    chr5_27822176     AOna    C    A        0      0        2 
   5    chr5_27822176     ASom    C    A        0      0        2 
   5    chr5_27822176     HCab    C    A        0      0        2 
   5    chr5_27822176     HPrz    C    A        0      0        2 
   5    chr5_27822176     ZBoe    C    A        1      2        2 
   5    chr5_27822176     ZGre    C    A        0      0        2 
   5    chr5_27822176     ZHar    C    A        0      0        2 
   5    chr5_27822176   Sample    C    A        0      0        2 
   5    chr5_27822296     AAsi    G    C        0      0        2 
   5    chr5_27822296     AKia    G    C        0      0        2 
   5    chr5_27822296     AOna    G    C        0      0        2 
   5    chr5_27822296     ASom    G    C        0      0        2 
   5    chr5_27822296     HCab    G    C        1      2        2 
   5    chr5_27822296     HPrz    G    C        1      2        2 
   5    chr5_27822296     ZBoe    G    C        0      0        2 
   5    chr5_27822296     ZGre    G    C        0      0        2 
   5    chr5_27822296     ZHar    G    C        0      0        2 
   5    chr5_27822296   Sample    G    C        0      0        2 
   5    chr5_27846063     AAsi    T    G        0      0        2 
   5    chr5_27846063     AKia    T    G        0      0        2 
   5    chr5_27846063     AOna    T    G        0      0        2 
   5    chr5_27846063     ASom    T    G        0      0        2 
   5    chr5_27846063     HCab    T    G        1      2        2 
   5    chr5_27846063     HPrz    T    G        1      2        2 
   5    chr5_27846063     ZBoe    T    G        0      0        2 
   5    chr5_27846063     ZGre    T    G        0      0        2 
   5    chr5_27846063     ZHar    T    G        0      0        2 
   5    chr5_27846063   Sample    T    G        0      0        2 
   5    chr5_27858728     AAsi    G    T        0      0        2 
   5    chr5_27858728     AKia    G    T        0      0        2 
   5    chr5_27858728     AOna    G    T        0      0        2 
   5    chr5_27858728     ASom    G    T        0      0        2 
   5    chr5_27858728     HCab    G    T        1      2        2 
   5    chr5_27858728     HPrz    G    T        1      2        2 
   5    chr5_27858728     ZBoe    G    T        0      0        2 
   5    chr5_27858728     ZGre    G    T        0      0        2 
   5    chr5_27858728     ZHar    G    T        0      0        2 
   5    chr5_27858728   Sample    G    T        0      0        2 
   5    chr5_27873246     AAsi    C    A        0      0        2 
   5    chr5_27873246     AKia    C    A        0      0        2 
   5    chr5_27873246     AOna    C    A        0      0        2 
   5    chr5_27873246     ASom    C    A        0      0        2 
   5    chr5_27873246     HCab    C    A        0      0        2 
   5    chr5_27873246     HPrz    C    A        0      0        2 
   5    chr5_27873246     ZBoe    C    A      0.5      1        2 
   5    chr5_27873246     ZGre    C    A        1      2        2 
   5    chr5_27873246     ZHar    C    A        1      2        2 
   5    chr5_27873246   Sample    C    A        0      0        2 
   5    chr5_27882176     AAsi    C    A        0      0        2 
   5    chr5_27882176     AKia    C    A        0      0        2 
   5    chr5_27882176     AOna    C    A        1      2        2 
   5    chr5_27882176     ASom    C    A        0      0        2 
   5    chr5_27882176     HCab    C    A        0      0        2 
   5    chr5_27882176     HPrz    C    A        0      0        2 
   5    chr5_27882176     ZBoe    C    A        0      0        2 
   5    chr5_27882176     ZGre    C    A        0      0        2 
   5    chr5_27882176     ZHar    C    A        0      0        2 
   5    chr5_27882176   Sample    C    A        0      0        2 
   5    chr5_27904405     AAsi    G    C        0      0        2 
   5    chr5_27904405     AKia    G    C        0      0        2 
   5    chr5_27904405     AOna    G    C        0      0        2 
   5    chr5_27904405     ASom    G    C        1      2        2 
   5    chr5_27904405     HCab    G    C        0      0        2 
   5    chr5_27904405     HPrz    G    C        0      0        2 
   5    chr5_27904405     ZBoe    G    C        0      0        2 
   5    chr5_27904405     ZGre    G    C        0      0        2 
   5    chr5_27904405     ZHar    G    C        0      0        2 
   5    chr5_27904405   Sample    G    C        0      0        2 
   5    chr5_27904786     AAsi    G    C        0      0        2 
   5    chr5_27904786     AKia    G    C        0      0        2 
   5    chr5_27904786     AOna    G    C        0      0        2 
   5    chr5_27904786     ASom    G    C        0      0        2 
   5    chr5_27904786     HCab    G    C        0      0        2 
   5    chr5_27904786     HPrz    G    C      0.5      1        2 
   5    chr5_27904786     ZBoe    G    C        0      0        2 
   5    chr5_27904786     ZGre    G    C        0      0        2 
   5    chr5_27904786     ZHar    G    C        0      0        2 
   5    chr5_27904786   Sample    G    C        0      0        2 
   5    chr5_27936395     AAsi    G    T        0      0        2 
   5    chr5_27936395     AKia    G    T        0      0        2 
   5    chr5_27936395     AOna    G    T        0      0        2 
   5    chr5_27936395     ASom    G    T        0      0        2 
   5    chr5_27936395     HCab    G    T        1      2        2 
   5    chr5_27936395     HPrz    G    T        1      2        2 
   5    chr5_27936395     ZBoe    G    T        0      0        2 
   5    chr5_27936395     ZGre    G    T        0      0        2 
   5    chr5_27936395     ZHar    G    T        0      0        2 
   5    chr5_27936395   Sample    G    T        0      0        2 
   5    chr5_27939301     AAsi    A    C        0      0        2 
   5    chr5_27939301     AKia    A    C        0      0        2 
   5    chr5_27939301     AOna    A    C        1      2        2 
   5    chr5_27939301     ASom    A    C        0      0        2 
   5    chr5_27939301     HCab    A    C        0      0        2 
   5    chr5_27939301     HPrz    A    C        0      0        2 
   5    chr5_27939301     ZBoe    A    C        0      0        2 
   5    chr5_27939301     ZGre    A    C        0      0        2 
   5    chr5_27939301     ZHar    A    C        0      0        2 
   5    chr5_27939301   Sample    A    C        0      0        2 
   5    chr5_27940261     AAsi    T    G      0.5      1        2 
   5    chr5_27940261     AKia    T    G        0      0        2 
   5    chr5_27940261     AOna    T    G        0      0        2 
   5    chr5_27940261     ASom    T    G        0      0        2 
   5    chr5_27940261     HCab    T    G        0      0        2 
   5    chr5_27940261     HPrz    T    G        0      0        2 
   5    chr5_27940261     ZBoe    T    G        0      0        2 
   5    chr5_27940261     ZGre    T    G        0      0        2 
   5    chr5_27940261     ZHar    T    G        0      0        2 
   5    chr5_27940261   Sample    T    G        0      0        2 
   5    chr5_27947787     AAsi    C    G        0      0        2 
   5    chr5_27947787     AKia    C    G      0.5      1        2 
   5    chr5_27947787     AOna    C    G      0.5      1        2 
   5    chr5_27947787     ASom    C    G        0      0        2 
   5    chr5_27947787     HCab    C    G        0      0        2 
   5    chr5_27947787     HPrz    C    G        0      0        2 
   5    chr5_27947787     ZBoe    C    G        1      2        2 
   5    chr5_27947787     ZGre    C    G        1      2        2 
   5    chr5_27947787     ZHar    C    G        1      2        2 
   5    chr5_27947787   Sample    C    G        0      0        2 
   5    chr5_27952341     AAsi    C    G      0.5      1        2 
   5    chr5_27952341     AKia    C    G        0      0        2 
   5    chr5_27952341     AOna    C    G        0      0        2 
   5    chr5_27952341     ASom    C    G        0      0        2 
   5    chr5_27952341     HCab    C    G        0      0        2 
   5    chr5_27952341     HPrz    C    G        0      0        2 
   5    chr5_27952341     ZBoe    C    G        0      0        2 
   5    chr5_27952341     ZGre    C    G        0      0        2 
   5    chr5_27952341     ZHar    C    G        0      0        2 
   5    chr5_27952341   Sample    C    G        0      0        2 
   5    chr5_27961719     AAsi    T    A        0      0        2 
   5    chr5_27961719     AKia    T    A        0      0        2 
   5    chr5_27961719     AOna    T    A        0      0        2 
   5    chr5_27961719     ASom    T    A        0      0        2 
   5    chr5_27961719     HCab    T    A        1      2        2 
   5    chr5_27961719     HPrz    T    A        1      2        2 
   5    chr5_27961719     ZBoe    T    A        0      0        2 
   5    chr5_27961719     ZGre    T    A        0      0        2 
   5    chr5_27961719     ZHar    T    A        0      0        2 
   5    chr5_27961719   Sample    T    A        0      0        2 
   5    chr5_27964931     AAsi    G    C        0      0        2 
   5    chr5_27964931     AKia    G    C        0      0        2 
   5    chr5_27964931     AOna    G    C        0      0        2 
   5    chr5_27964931     ASom    G    C        0      0        2 
   5    chr5_27964931     HCab    G    C        0      0        2 
   5    chr5_27964931     HPrz    G    C        0      0        2 
   5    chr5_27964931     ZBoe    G    C        1      2        2 
   5    chr5_27964931     ZGre    G    C        1      2        2 
   5    chr5_27964931     ZHar    G    C        1      2        2 
   5    chr5_27964931   Sample    G    C        0      0        2 
   5    chr5_27993052     AAsi    C    G        0      0        2 
   5    chr5_27993052     AKia    C    G        0      0        2 
   5    chr5_27993052     AOna    C    G        0      0        2 
   5    chr5_27993052     ASom    C    G        0      0        2 
   5    chr5_27993052     HCab    C    G        0      0        2 
   5    chr5_27993052     HPrz    C    G        0      0        2 
   5    chr5_27993052     ZBoe    C    G        0      0        2 
   5    chr5_27993052     ZGre    C    G        0      0        2 
   5    chr5_27993052     ZHar    C    G        1      2        2 
   5    chr5_27993052   Sample    C    G        0      0        2 
   5    chr5_28003492     AAsi    G    T        0      0        2 
   5    chr5_28003492     AKia    G    T        0      0        2 
   5    chr5_28003492     AOna    G    T        0      0        2 
   5    chr5_28003492     ASom    G    T        0      0        2 
   5    chr5_28003492     HCab    G    T        0      0        2 
   5    chr5_28003492     HPrz    G    T        0      0        2 
   5    chr5_28003492     ZBoe    G    T      0.5      1        2 
   5    chr5_28003492     ZGre    G    T        0      0        2 
   5    chr5_28003492     ZHar    G    T        0      0        2 
   5    chr5_28003492   Sample    G    T        0      0        2 
   5    chr5_28004397     AAsi    C    G        0      0        2 
   5    chr5_28004397     AKia    C    G        0      0        2 
   5    chr5_28004397     AOna    C    G        0      0        2 
   5    chr5_28004397     ASom    C    G        0      0        2 
   5    chr5_28004397     HCab    C    G        0      0        2 
   5    chr5_28004397     HPrz    C    G        0      0        2 
   5    chr5_28004397     ZBoe    C    G        0      0        2 
   5    chr5_28004397     ZGre    C    G        0      0        2 
   5    chr5_28004397     ZHar    C    G        1      2        2 
   5    chr5_28004397   Sample    C    G        0      0        2 
   5    chr5_28011374     AAsi    C    A        0      0        2 
   5    chr5_28011374     AKia    C    A        0      0        2 
   5    chr5_28011374     AOna    C    A      0.5      1        2 
   5    chr5_28011374     ASom    C    A        0      0        2 
   5    chr5_28011374     HCab    C    A        0      0        2 
   5    chr5_28011374     HPrz    C    A        0      0        2 
   5    chr5_28011374     ZBoe    C    A        0      0        2 
   5    chr5_28011374     ZGre    C    A        0      0        2 
   5    chr5_28011374     ZHar    C    A        0      0        2 
   5    chr5_28011374   Sample    C    A        0      0        2 
   5    chr5_28017139     AAsi    C    A        0      0        2 
   5    chr5_28017139     AKia    C    A        0      0        2 
   5    chr5_28017139     AOna    C    A        0      0        2 
   5    chr5_28017139     ASom    C    A        0      0        2 
   5    chr5_28017139     HCab    C    A        0      0        2 
   5    chr5_28017139     HPrz    C    A        0      0        2 
   5    chr5_28017139     ZBoe    C    A      0.5      1        2 
   5    chr5_28017139     ZGre    C    A        0      0        2 
   5    chr5_28017139     ZHar    C    A        0      0        2 
   5    chr5_28017139   Sample    C    A        0      0        2 
   5    chr5_28050103     AAsi    A    C        0      0        2 
   5    chr5_28050103     AKia    A    C        0      0        2 
   5    chr5_28050103     AOna    A    C        0      0        2 
   5    chr5_28050103     ASom    A    C        1      2        2 
   5    chr5_28050103     HCab    A    C        0      0        2 
   5    chr5_28050103     HPrz    A    C        0      0        2 
   5    chr5_28050103     ZBoe    A    C        0      0        2 
   5    chr5_28050103     ZGre    A    C        0      0        2 
   5    chr5_28050103     ZHar    A    C        0      0        2 
   5    chr5_28050103   Sample    A    C        0      0        2 
   5    chr5_28056708     AAsi    C    G        0      0        2 
   5    chr5_28056708     AKia    C    G        0      0        2 
   5    chr5_28056708     AOna    C    G        0      0        2 
   5    chr5_28056708     ASom    C    G        0      0        2 
   5    chr5_28056708     HCab    C    G      0.5      1        2 
   5    chr5_28056708     HPrz    C    G      0.5      1        2 
   5    chr5_28056708     ZBoe    C    G        0      0        2 
   5    chr5_28056708     ZGre    C    G        0      0        2 
   5    chr5_28056708     ZHar    C    G        0      0        2 
   5    chr5_28056708   Sample    C    G        0      0        2 
   5    chr5_28070101     AAsi    A    T        0      0        2 
   5    chr5_28070101     AKia    A    T        0      0        2 
   5    chr5_28070101     AOna    A    T        0      0        2 
   5    chr5_28070101     ASom    A    T        0      0        2 
   5    chr5_28070101     HCab    A    T        0      0        2 
   5    chr5_28070101     HPrz    A    T        0      0        2 
   5    chr5_28070101     ZBoe    A    T      0.5      1        2 
   5    chr5_28070101     ZGre    A    T        0      0        2 
   5    chr5_28070101     ZHar    A    T        0      0        2 
   5    chr5_28070101   Sample    A    T        0      0        2 
   5    chr5_28071835     AAsi    T    G        0      0        2 
   5    chr5_28071835     AKia    T    G        0      0        2 
   5    chr5_28071835     AOna    T    G        0      0        2 
   5    chr5_28071835     ASom    T    G        0      0        2 
   5    chr5_28071835     HCab    T    G        0      0        2 
   5    chr5_28071835     HPrz    T    G        0      0        2 
   5    chr5_28071835     ZBoe    T    G        0      0        2 
   5    chr5_28071835     ZGre    T    G        0      0        2 
   5    chr5_28071835     ZHar    T    G      0.5      1        2 
   5    chr5_28071835   Sample    T    G        0      0        2 
   5    chr5_28140062     AAsi    C    G        0      0        2 
   5    chr5_28140062     AKia    C    G        0      0        2 
   5    chr5_28140062     AOna    C    G        0      0        2 
   5    chr5_28140062     ASom    C    G        0      0        2 
   5    chr5_28140062     HCab    C    G        1      2        2 
   5    chr5_28140062     HPrz    C    G        1      2        2 
   5    chr5_28140062     ZBoe    C    G        0      0        2 
   5    chr5_28140062     ZGre    C    G        0      0        2 
   5    chr5_28140062     ZHar    C    G        0      0        2 
   5    chr5_28140062   Sample    C    G        0      0        2 
   5    chr5_28251771     AAsi    A    C        0      0        2 
   5    chr5_28251771     AKia    A    C        0      0        2 
   5    chr5_28251771     AOna    A    C        0      0        2 
   5    chr5_28251771     ASom    A    C        0      0        2 
   5    chr5_28251771     HCab    A    C        1      2        2 
   5    chr5_28251771     HPrz    A    C        1      2        2 
   5    chr5_28251771     ZBoe    A    C        0      0        2 
   5    chr5_28251771     ZGre    A    C        0      0        2 
   5    chr5_28251771     ZHar    A    C        0      0        2 
   5    chr5_28251771   Sample    A    C        0      0        2 
   5    chr5_28315748     AAsi    T    G        0      0        2 
   5    chr5_28315748     AKia    T    G        0      0        2 
   5    chr5_28315748     AOna    T    G        0      0        2 
   5    chr5_28315748     ASom    T    G        0      0        2 
   5    chr5_28315748     HCab    T    G        0      0        2 
   5    chr5_28315748     HPrz    T    G        0      0        2 
   5    chr5_28315748     ZBoe    T    G      0.5      1        2 
   5    chr5_28315748     ZGre    T    G        0      0        2 
   5    chr5_28315748     ZHar    T    G        0      0        2 
   5    chr5_28315748   Sample    T    G        0      0        2 
   5    chr5_28328560     AAsi    T    A        0      0        2 
   5    chr5_28328560     AKia    T    A        0      0        2 
   5    chr5_28328560     AOna    T    A        0      0        2 
   5    chr5_28328560     ASom    T    A        0      0        2 
   5    chr5_28328560     HCab    T    A        1      2        2 
   5    chr5_28328560     HPrz    T    A        1      2        2 
   5    chr5_28328560     ZBoe    T    A        0      0        2 
   5    chr5_28328560     ZGre    T    A        0      0        2 
   5    chr5_28328560     ZHar    T    A        0      0        2 
   5    chr5_28328560   Sample    T    A        0      0        2 
   5    chr5_28342071     AAsi    T    G        1      2        2 
   5    chr5_28342071     AKia    T    G        0      0        2 
   5    chr5_28342071     AOna    T    G        0      0        2 
   5    chr5_28342071     ASom    T    G        1      2        2 
   5    chr5_28342071     HCab    T    G        0      0        2 
   5    chr5_28342071     HPrz    T    G        0      0        2 
   5    chr5_28342071     ZBoe    T    G        0      0        2 
   5    chr5_28342071     ZGre    T    G        0      0        2 
   5    chr5_28342071     ZHar    T    G        0      0        2 
   5    chr5_28342071   Sample    T    G        1      2        2 
   5    chr5_28347401     AAsi    C    A        0      0        2 
   5    chr5_28347401     AKia    C    A        0      0        2 
   5    chr5_28347401     AOna    C    A        0      0        2 
   5    chr5_28347401     ASom    C    A        0      0        2 
   5    chr5_28347401     HCab    C    A        0      0        2 
   5    chr5_28347401     HPrz    C    A        0      0        2 
   5    chr5_28347401     ZBoe    C    A      0.5      1        2 
   5    chr5_28347401     ZGre    C    A        0      0        2 
   5    chr5_28347401     ZHar    C    A        0      0        2 
   5    chr5_28347401   Sample    C    A        0      0        2 
   5    chr5_28347962     AAsi    G    C        1      2        2 
   5    chr5_28347962     AKia    G    C        0      0        2 
   5    chr5_28347962     AOna    G    C        0      0        2 
   5    chr5_28347962     ASom    G    C        1      2        2 
   5    chr5_28347962     HCab    G    C        0      0        2 
   5    chr5_28347962     HPrz    G    C        0      0        2 
   5    chr5_28347962     ZBoe    G    C        0      0        2 
   5    chr5_28347962     ZGre    G    C        0      0        2 
   5    chr5_28347962     ZHar    G    C        0      0        2 
   5    chr5_28347962   Sample    G    C        1      2        2 
   5    chr5_28351072     AAsi    T    A        0      0        2 
   5    chr5_28351072     AKia    T    A        0      0        2 
   5    chr5_28351072     AOna    T    A        0      0        2 
   5    chr5_28351072     ASom    T    A        0      0        2 
   5    chr5_28351072     HCab    T    A      0.5      1        2 
   5    chr5_28351072     HPrz    T    A        0      0        2 
   5    chr5_28351072     ZBoe    T    A        0      0        2 
   5    chr5_28351072     ZGre    T    A        0      0        2 
   5    chr5_28351072     ZHar    T    A        0      0        2 
   5    chr5_28351072   Sample    T    A        0      0        2 
   5    chr5_28377522     AAsi    G    T        0      0        2 
   5    chr5_28377522     AKia    G    T        0      0        2 
   5    chr5_28377522     AOna    G    T      0.5      1        2 
   5    chr5_28377522     ASom    G    T        0      0        2 
   5    chr5_28377522     HCab    G    T        0      0        2 
   5    chr5_28377522     HPrz    G    T        0      0        2 
   5    chr5_28377522     ZBoe    G    T        0      0        2 
   5    chr5_28377522     ZGre    G    T        0      0        2 
   5    chr5_28377522     ZHar    G    T        0      0        2 
   5    chr5_28377522   Sample    G    T        0      0        2 
   5    chr5_28386692     AAsi    A    T        0      0        2 
   5    chr5_28386692     AKia    A    T        0      0        2 
   5    chr5_28386692     AOna    A    T      0.5      1        2 
   5    chr5_28386692     ASom    A    T        0      0        2 
   5    chr5_28386692     HCab    A    T        0      0        2 
   5    chr5_28386692     HPrz    A    T        0      0        2 
   5    chr5_28386692     ZBoe    A    T        0      0        2 
   5    chr5_28386692     ZGre    A    T        0      0        2 
   5    chr5_28386692     ZHar    A    T        0      0        2 
   5    chr5_28386692   Sample    A    T        0      0        2 
   5    chr5_28406500     AAsi    G    C        0      0        2 
   5    chr5_28406500     AKia    G    C        0      0        2 
   5    chr5_28406500     AOna    G    C        0      0        2 
   5    chr5_28406500     ASom    G    C        0      0        2 
   5    chr5_28406500     HCab    G    C        1      2        2 
   5    chr5_28406500     HPrz    G    C        1      2        2 
   5    chr5_28406500     ZBoe    G    C        0      0        2 
   5    chr5_28406500     ZGre    G    C        0      0        2 
   5    chr5_28406500     ZHar    G    C        0      0        2 
   5    chr5_28406500   Sample    G    C        0      0        2 
   5    chr5_28413354     AAsi    G    T        0      0        2 
   5    chr5_28413354     AKia    G    T        0      0        2 
   5    chr5_28413354     AOna    G    T        0      0        2 
   5    chr5_28413354     ASom    G    T        0      0        2 
   5    chr5_28413354     HCab    G    T        1      2        2 
   5    chr5_28413354     HPrz    G    T        1      2        2 
   5    chr5_28413354     ZBoe    G    T        0      0        2 
   5    chr5_28413354     ZGre    G    T        0      0        2 
   5    chr5_28413354     ZHar    G    T        0      0        2 
   5    chr5_28413354   Sample    G    T        0      0        2 
   5    chr5_28416110     AAsi    A    C        0      0        2 
   5    chr5_28416110     AKia    A    C        0      0        2 
   5    chr5_28416110     AOna    A    C        0      0        2 
   5    chr5_28416110     ASom    A    C        0      0        2 
   5    chr5_28416110     HCab    A    C        0      0        2 
   5    chr5_28416110     HPrz    A    C        0      0        2 
   5    chr5_28416110     ZBoe    A    C        0      0        2 
   5    chr5_28416110     ZGre    A    C        0      0        2 
   5    chr5_28416110     ZHar    A    C      0.5      1        2 
   5    chr5_28416110   Sample    A    C        0      0        2 
   5    chr5_28417522     AAsi    C    A        0      0        2 
   5    chr5_28417522     AKia    C    A        0      0        2 
   5    chr5_28417522     AOna    C    A        0      0        2 
   5    chr5_28417522     ASom    C    A        0      0        2 
   5    chr5_28417522     HCab    C    A        1      2        2 
   5    chr5_28417522     HPrz    C    A        1      2        2 
   5    chr5_28417522     ZBoe    C    A        0      0        2 
   5    chr5_28417522     ZGre    C    A        0      0        2 
   5    chr5_28417522     ZHar    C    A        0      0        2 
   5    chr5_28417522   Sample    C    A        0      0        2 
   5    chr5_28429117     AAsi    A    C        0      0        2 
   5    chr5_28429117     AKia    A    C        1      2        2 
   5    chr5_28429117     AOna    A    C      0.5      1        2 
   5    chr5_28429117     ASom    A    C        0      0        2 
   5    chr5_28429117     HCab    A    C        0      0        2 
   5    chr5_28429117     HPrz    A    C        0      0        2 
   5    chr5_28429117     ZBoe    A    C        0      0        2 
   5    chr5_28429117     ZGre    A    C        0      0        2 
   5    chr5_28429117     ZHar    A    C        0      0        2 
   5    chr5_28429117   Sample    A    C        0      0        2 
   5    chr5_28479826     AAsi    T    G        0      0        2 
   5    chr5_28479826     AKia    T    G        0      0        2 
   5    chr5_28479826     AOna    T    G        0      0        2 
   5    chr5_28479826     ASom    T    G        0      0        2 
   5    chr5_28479826     HCab    T    G        1      2        2 
   5    chr5_28479826     HPrz    T    G        1      2        2 
   5    chr5_28479826     ZBoe    T    G        0      0        2 
   5    chr5_28479826     ZGre    T    G        0      0        2 
   5    chr5_28479826     ZHar    T    G        0      0        2 
   5    chr5_28479826   Sample    T    G        0      0        2 
   5    chr5_28493893     AAsi    G    T        0      0        2 
   5    chr5_28493893     AKia    G    T        0      0        2 
   5    chr5_28493893     AOna    G    T        0      0        2 
   5    chr5_28493893     ASom    G    T        0      0        2 
   5    chr5_28493893     HCab    G    T        1      2        2 
   5    chr5_28493893     HPrz    G    T        0      0        2 
   5    chr5_28493893     ZBoe    G    T        0      0        2 
   5    chr5_28493893     ZGre    G    T        0      0        2 
   5    chr5_28493893     ZHar    G    T        0      0        2 
   5    chr5_28493893   Sample    G    T        0      0        2 
   5    chr5_28494970     AAsi    C    G        0      0        2 
   5    chr5_28494970     AKia    C    G        0      0        2 
   5    chr5_28494970     AOna    C    G      0.5      1        2 
   5    chr5_28494970     ASom    C    G        0      0        2 
   5    chr5_28494970     HCab    C    G        0      0        2 
   5    chr5_28494970     HPrz    C    G        0      0        2 
   5    chr5_28494970     ZBoe    C    G        0      0        2 
   5    chr5_28494970     ZGre    C    G        0      0        2 
   5    chr5_28494970     ZHar    C    G        0      0        2 
   5    chr5_28494970   Sample    C    G        0      0        2 
   5    chr5_28518868     AAsi    A    T        0      0        2 
   5    chr5_28518868     AKia    A    T        0      0        2 
   5    chr5_28518868     AOna    A    T        0      0        2 
   5    chr5_28518868     ASom    A    T        0      0        2 
   5    chr5_28518868     HCab    A    T        0      0        2 
   5    chr5_28518868     HPrz    A    T        0      0        2 
   5    chr5_28518868     ZBoe    A    T        0      0        2 
   5    chr5_28518868     ZGre    A    T        1      2        2 
   5    chr5_28518868     ZHar    A    T        0      0        2 
   5    chr5_28518868   Sample    A    T        0      0        2 
   5    chr5_28521785     AAsi    G    T        0      0        2 
   5    chr5_28521785     AKia    G    T        0      0        2 
   5    chr5_28521785     AOna    G    T        0      0        2 
   5    chr5_28521785     ASom    G    T        0      0        2 
   5    chr5_28521785     HCab    G    T        0      0        2 
   5    chr5_28521785     HPrz    G    T        0      0        2 
   5    chr5_28521785     ZBoe    G    T        0      0        2 
   5    chr5_28521785     ZGre    G    T        0      0        2 
   5    chr5_28521785     ZHar    G    T        1      2        2 
   5    chr5_28521785   Sample    G    T        0      0        2 
   5    chr5_28551012     AAsi    G    T        0      0        2 
   5    chr5_28551012     AKia    G    T        0      0        2 
   5    chr5_28551012     AOna    G    T        0      0        2 
   5    chr5_28551012     ASom    G    T        0      0        2 
   5    chr5_28551012     HCab    G    T      0.5      1        2 
   5    chr5_28551012     HPrz    G    T        0      0        2 
   5    chr5_28551012     ZBoe    G    T        0      0        2 
   5    chr5_28551012     ZGre    G    T        0      0        2 
   5    chr5_28551012     ZHar    G    T        0      0        2 
   5    chr5_28551012   Sample    G    T        0      0        2 
   5    chr5_28551793     AAsi    A    T        0      0        2 
   5    chr5_28551793     AKia    A    T      0.5      1        2 
   5    chr5_28551793     AOna    A    T        0      0        2 
   5    chr5_28551793     ASom    A    T        0      0        2 
   5    chr5_28551793     HCab    A    T        0      0        2 
   5    chr5_28551793     HPrz    A    T        0      0        2 
   5    chr5_28551793     ZBoe    A    T        0      0        2 
   5    chr5_28551793     ZGre    A    T        0      0        2 
   5    chr5_28551793     ZHar    A    T        0      0        2 
   5    chr5_28551793   Sample    A    T        0      0        2 
   5    chr5_28556751     AAsi    A    C        0      0        2 
   5    chr5_28556751     AKia    A    C        0      0        2 
   5    chr5_28556751     AOna    A    C        0      0        2 
   5    chr5_28556751     ASom    A    C        0      0        2 
   5    chr5_28556751     HCab    A    C        1      2        2 
   5    chr5_28556751     HPrz    A    C        1      2        2 
   5    chr5_28556751     ZBoe    A    C        0      0        2 
   5    chr5_28556751     ZGre    A    C        0      0        2 
   5    chr5_28556751     ZHar    A    C        0      0        2 
   5    chr5_28556751   Sample    A    C        0      0        2 
   5    chr5_28571832     AAsi    T    G        0      0        2 
   5    chr5_28571832     AKia    T    G        0      0        2 
   5    chr5_28571832     AOna    T    G        0      0        2 
   5    chr5_28571832     ASom    T    G        0      0        2 
   5    chr5_28571832     HCab    T    G        1      2        2 
   5    chr5_28571832     HPrz    T    G        0      0        2 
   5    chr5_28571832     ZBoe    T    G        0      0        2 
   5    chr5_28571832     ZGre    T    G        0      0        2 
   5    chr5_28571832     ZHar    T    G        0      0        2 
   5    chr5_28571832   Sample    T    G        0      0        2 
   5    chr5_28574778     AAsi    T    A        0      0        2 
   5    chr5_28574778     AKia    T    A        0      0        2 
   5    chr5_28574778     AOna    T    A        0      0        2 
   5    chr5_28574778     ASom    T    A        0      0        2 
   5    chr5_28574778     HCab    T    A        1      2        2 
   5    chr5_28574778     HPrz    T    A        0      0        2 
   5    chr5_28574778     ZBoe    T    A        0      0        2 
   5    chr5_28574778     ZGre    T    A        0      0        2 
   5    chr5_28574778     ZHar    T    A        0      0        2 
   5    chr5_28574778   Sample    T    A        0      0        2 
   5    chr5_28576041     AAsi    A    C        0      0        2 
   5    chr5_28576041     AKia    A    C        0      0        2 
   5    chr5_28576041     AOna    A    C        0      0        2 
   5    chr5_28576041     ASom    A    C        0      0        2 
   5    chr5_28576041     HCab    A    C        1      2        2 
   5    chr5_28576041     HPrz    A    C        0      0        2 
   5    chr5_28576041     ZBoe    A    C        0      0        2 
   5    chr5_28576041     ZGre    A    C        0      0        2 
   5    chr5_28576041     ZHar    A    C        0      0        2 
   5    chr5_28576041   Sample    A    C        0      0        2 
   5    chr5_28576201     AAsi    G    T        0      0        2 
   5    chr5_28576201     AKia    G    T        0      0        2 
   5    chr5_28576201     AOna    G    T        0      0        2 
   5    chr5_28576201     ASom    G    T      0.5      1        2 
   5    chr5_28576201     HCab    G    T        0      0        2 
   5    chr5_28576201     HPrz    G    T        0      0        2 
   5    chr5_28576201     ZBoe    G    T        0      0        2 
   5    chr5_28576201     ZGre    G    T        0      0        2 
   5    chr5_28576201     ZHar    G    T        0      0        2 
   5    chr5_28576201   Sample    G    T        0      0        2 
   5    chr5_28583105     AAsi    G    C        0      0        2 
   5    chr5_28583105     AKia    G    C        0      0        2 
   5    chr5_28583105     AOna    G    C      0.5      1        2 
   5    chr5_28583105     ASom    G    C        0      0        2 
   5    chr5_28583105     HCab    G    C        0      0        2 
   5    chr5_28583105     HPrz    G    C        0      0        2 
   5    chr5_28583105     ZBoe    G    C        0      0        2 
   5    chr5_28583105     ZGre    G    C        0      0        2 
   5    chr5_28583105     ZHar    G    C        0      0        2 
   5    chr5_28583105   Sample    G    C        0      0        2 
   5    chr5_28587170     AAsi    A    T        0      0        2 
   5    chr5_28587170     AKia    A    T        0      0        2 
   5    chr5_28587170     AOna    A    T        0      0        2 
   5    chr5_28587170     ASom    A    T        0      0        2 
   5    chr5_28587170     HCab    A    T        0      0        2 
   5    chr5_28587170     HPrz    A    T      0.5      1        2 
   5    chr5_28587170     ZBoe    A    T        0      0        2 
   5    chr5_28587170     ZGre    A    T        0      0        2 
   5    chr5_28587170     ZHar    A    T        0      0        2 
   5    chr5_28587170   Sample    A    T        0      0        2 
   5    chr5_28605328     AAsi    A    C        1      2        2 
   5    chr5_28605328     AKia    A    C        0      0        2 
   5    chr5_28605328     AOna    A    C        0      0        2 
   5    chr5_28605328     ASom    A    C      0.5      1        2 
   5    chr5_28605328     HCab    A    C        0      0        2 
   5    chr5_28605328     HPrz    A    C        0      0        2 
   5    chr5_28605328     ZBoe    A    C        0      0        2 
   5    chr5_28605328     ZGre    A    C        0      0        2 
   5    chr5_28605328     ZHar    A    C        0      0        2 
   5    chr5_28605328   Sample    A    C        1      2        2 
   5    chr5_28654111     AAsi    T    G        0      0        2 
   5    chr5_28654111     AKia    T    G        0      0        2 
   5    chr5_28654111     AOna    T    G      0.5      1        2 
   5    chr5_28654111     ASom    T    G        0      0        2 
   5    chr5_28654111     HCab    T    G        0      0        2 
   5    chr5_28654111     HPrz    T    G        0      0        2 
   5    chr5_28654111     ZBoe    T    G        0      0        2 
   5    chr5_28654111     ZGre    T    G        0      0        2 
   5    chr5_28654111     ZHar    T    G        0      0        2 
   5    chr5_28654111   Sample    T    G        0      0        2 
   5    chr5_28654983     AAsi    T    G        0      0        2 
   5    chr5_28654983     AKia    T    G        0      0        2 
   5    chr5_28654983     AOna    T    G        0      0        2 
   5    chr5_28654983     ASom    T    G        0      0        2 
   5    chr5_28654983     HCab    T    G        0      0        2 
   5    chr5_28654983     HPrz    T    G        0      0        2 
   5    chr5_28654983     ZBoe    T    G      0.5      1        2 
   5    chr5_28654983     ZGre    T    G        0      0        2 
   5    chr5_28654983     ZHar    T    G        0      0        2 
   5    chr5_28654983   Sample    T    G        0      0        2 
   5    chr5_28664037     AAsi    C    G        0      0        2 
   5    chr5_28664037     AKia    C    G        0      0        2 
   5    chr5_28664037     AOna    C    G      0.5      1        2 
   5    chr5_28664037     ASom    C    G        0      0        2 
   5    chr5_28664037     HCab    C    G        0      0        2 
   5    chr5_28664037     HPrz    C    G        0      0        2 
   5    chr5_28664037     ZBoe    C    G        0      0        2 
   5    chr5_28664037     ZGre    C    G        0      0        2 
   5    chr5_28664037     ZHar    C    G        0      0        2 
   5    chr5_28664037   Sample    C    G        0      0        2 
   5    chr5_28716294     AAsi    T    G        0      0        2 
   5    chr5_28716294     AKia    T    G        0      0        2 
   5    chr5_28716294     AOna    T    G        0      0        2 
   5    chr5_28716294     ASom    T    G        0      0        2 
   5    chr5_28716294     HCab    T    G        0      0        2 
   5    chr5_28716294     HPrz    T    G        0      0        2 
   5    chr5_28716294     ZBoe    T    G        0      0        2 
   5    chr5_28716294     ZGre    T    G      0.5      1        2 
   5    chr5_28716294     ZHar    T    G        0      0        2 
   5    chr5_28716294   Sample    T    G        0      0        2 
   5    chr5_28717213     AAsi    A    C        0      0        2 
   5    chr5_28717213     AKia    A    C      0.5      1        2 
   5    chr5_28717213     AOna    A    C        1      2        2 
   5    chr5_28717213     ASom    A    C        0      0        2 
   5    chr5_28717213     HCab    A    C        0      0        2 
   5    chr5_28717213     HPrz    A    C        0      0        2 
   5    chr5_28717213     ZBoe    A    C        0      0        2 
   5    chr5_28717213     ZGre    A    C        0      0        2 
   5    chr5_28717213     ZHar    A    C        0      0        2 
   5    chr5_28717213   Sample    A    C        0      0        2 
   5    chr5_28718438     AAsi    G    C        0      0        2 
   5    chr5_28718438     AKia    G    C        0      0        2 
   5    chr5_28718438     AOna    G    C        0      0        2 
   5    chr5_28718438     ASom    G    C        0      0        2 
   5    chr5_28718438     HCab    G    C      0.5      1        2 
   5    chr5_28718438     HPrz    G    C        1      2        2 
   5    chr5_28718438     ZBoe    G    C        0      0        2 
   5    chr5_28718438     ZGre    G    C        0      0        2 
   5    chr5_28718438     ZHar    G    C        0      0        2 
   5    chr5_28718438   Sample    G    C        0      0        2 
   5    chr5_28719722     AAsi    A    C        0      0        2 
   5    chr5_28719722     AKia    A    C        0      0        2 
   5    chr5_28719722     AOna    A    C        0      0        2 
   5    chr5_28719722     ASom    A    C        0      0        2 
   5    chr5_28719722     HCab    A    C      0.5      1        2 
   5    chr5_28719722     HPrz    A    C      0.5      1        2 
   5    chr5_28719722     ZBoe    A    C        0      0        2 
   5    chr5_28719722     ZGre    A    C        0      0        2 
   5    chr5_28719722     ZHar    A    C        0      0        2 
   5    chr5_28719722   Sample    A    C        0      0        2 
   5    chr5_28726148     AAsi    C    G        0      0        2 
   5    chr5_28726148     AKia    C    G        0      0        2 
   5    chr5_28726148     AOna    C    G        0      0        2 
   5    chr5_28726148     ASom    C    G        0      0        2 
   5    chr5_28726148     HCab    C    G        0      0        2 
   5    chr5_28726148     HPrz    C    G        0      0        2 
   5    chr5_28726148     ZBoe    C    G      0.5      1        2 
   5    chr5_28726148     ZGre    C    G        0      0        2 
   5    chr5_28726148     ZHar    C    G        0      0        2 
   5    chr5_28726148   Sample    C    G        0      0        2 
   5    chr5_28732344     AAsi    C    A        0      0        2 
   5    chr5_28732344     AKia    C    A        0      0        2 
   5    chr5_28732344     AOna    C    A        0      0        2 
   5    chr5_28732344     ASom    C    A        0      0        2 
   5    chr5_28732344     HCab    C    A        1      2        2 
   5    chr5_28732344     HPrz    C    A        1      2        2 
   5    chr5_28732344     ZBoe    C    A        0      0        2 
   5    chr5_28732344     ZGre    C    A        0      0        2 
   5    chr5_28732344     ZHar    C    A        0      0        2 
   5    chr5_28732344   Sample    C    A        0      0        2 
   5    chr5_28746525     AAsi    C    G        0      0        2 
   5    chr5_28746525     AKia    C    G      0.5      1        2 
   5    chr5_28746525     AOna    C    G        0      0        2 
   5    chr5_28746525     ASom    C    G        0      0        2 
   5    chr5_28746525     HCab    C    G        0      0        2 
   5    chr5_28746525     HPrz    C    G        0      0        2 
   5    chr5_28746525     ZBoe    C    G        0      0        2 
   5    chr5_28746525     ZGre    C    G        0      0        2 
   5    chr5_28746525     ZHar    C    G        0      0        2 
   5    chr5_28746525   Sample    C    G        0      0        2 
   5    chr5_28764954     AAsi    G    C        0      0        2 
   5    chr5_28764954     AKia    G    C        0      0        2 
   5    chr5_28764954     AOna    G    C        0      0        2 
   5    chr5_28764954     ASom    G    C        0      0        2 
   5    chr5_28764954     HCab    G    C        0      0        2 
   5    chr5_28764954     HPrz    G    C        0      0        2 
   5    chr5_28764954     ZBoe    G    C        0      0        2 
   5    chr5_28764954     ZGre    G    C      0.5      1        2 
   5    chr5_28764954     ZHar    G    C        0      0        2 
   5    chr5_28764954   Sample    G    C        0      0        2 
   5    chr5_28770810     AAsi    T    G        0      0        2 
   5    chr5_28770810     AKia    T    G        0      0        2 
   5    chr5_28770810     AOna    T    G      0.5      1        2 
   5    chr5_28770810     ASom    T    G        0      0        2 
   5    chr5_28770810     HCab    T    G        0      0        2 
   5    chr5_28770810     HPrz    T    G        0      0        2 
   5    chr5_28770810     ZBoe    T    G        0      0        2 
   5    chr5_28770810     ZGre    T    G        0      0        2 
   5    chr5_28770810     ZHar    T    G        0      0        2 
   5    chr5_28770810   Sample    T    G        0      0        2 
   5    chr5_28776462     AAsi    T    G        0      0        2 
   5    chr5_28776462     AKia    T    G        0      0        2 
   5    chr5_28776462     AOna    T    G        0      0        2 
   5    chr5_28776462     ASom    T    G        0      0        2 
   5    chr5_28776462     HCab    T    G        1      2        2 
   5    chr5_28776462     HPrz    T    G        1      2        2 
   5    chr5_28776462     ZBoe    T    G        0      0        2 
   5    chr5_28776462     ZGre    T    G        0      0        2 
   5    chr5_28776462     ZHar    T    G        0      0        2 
   5    chr5_28776462   Sample    T    G        0      0        2 
   5    chr5_28809780     AAsi    T    A        0      0        2 
   5    chr5_28809780     AKia    T    A        0      0        2 
   5    chr5_28809780     AOna    T    A        0      0        2 
   5    chr5_28809780     ASom    T    A        0      0        2 
   5    chr5_28809780     HCab    T    A        0      0        2 
   5    chr5_28809780     HPrz    T    A        0      0        2 
   5    chr5_28809780     ZBoe    T    A        0      0        2 
   5    chr5_28809780     ZGre    T    A        1      2        2 
   5    chr5_28809780     ZHar    T    A        0      0        2 
   5    chr5_28809780   Sample    T    A        0      0        2 
   5    chr5_28828033     AAsi    C    G        0      0        2 
   5    chr5_28828033     AKia    C    G        0      0        2 
   5    chr5_28828033     AOna    C    G        0      0        2 
   5    chr5_28828033     ASom    C    G        0      0        2 
   5    chr5_28828033     HCab    C    G        0      0        2 
   5    chr5_28828033     HPrz    C    G        0      0        2 
   5    chr5_28828033     ZBoe    C    G        0      0        2 
   5    chr5_28828033     ZGre    C    G        0      0        2 
   5    chr5_28828033     ZHar    C    G        1      2        2 
   5    chr5_28828033   Sample    C    G        0      0        2 
   5    chr5_28840637     AAsi    A    C        0      0        2 
   5    chr5_28840637     AKia    A    C        0      0        2 
   5    chr5_28840637     AOna    A    C      0.5      1        2 
   5    chr5_28840637     ASom    A    C        0      0        2 
   5    chr5_28840637     HCab    A    C        0      0        2 
   5    chr5_28840637     HPrz    A    C        0      0        2 
   5    chr5_28840637     ZBoe    A    C        0      0        2 
   5    chr5_28840637     ZGre    A    C        0      0        2 
   5    chr5_28840637     ZHar    A    C        0      0        2 
   5    chr5_28840637   Sample    A    C        0      0        2 
   5    chr5_28863697     AAsi    C    G        0      0        2 
   5    chr5_28863697     AKia    C    G        0      0        2 
   5    chr5_28863697     AOna    C    G        0      0        2 
   5    chr5_28863697     ASom    C    G        0      0        2 
   5    chr5_28863697     HCab    C    G        1      2        2 
   5    chr5_28863697     HPrz    C    G        1      2        2 
   5    chr5_28863697     ZBoe    C    G        0      0        2 
   5    chr5_28863697     ZGre    C    G        0      0        2 
   5    chr5_28863697     ZHar    C    G        0      0        2 
   5    chr5_28863697   Sample    C    G        0      0        2 
   5    chr5_28866556     AAsi    G    C        0      0        2 
   5    chr5_28866556     AKia    G    C        0      0        2 
   5    chr5_28866556     AOna    G    C        0      0        2 
   5    chr5_28866556     ASom    G    C        0      0        2 
   5    chr5_28866556     HCab    G    C        1      2        2 
   5    chr5_28866556     HPrz    G    C        1      2        2 
   5    chr5_28866556     ZBoe    G    C        0      0        2 
   5    chr5_28866556     ZGre    G    C        0      0        2 
   5    chr5_28866556     ZHar    G    C        0      0        2 
   5    chr5_28866556   Sample    G    C        0      0        2 
   5    chr5_28876206     AAsi    A    C        0      0        2 
   5    chr5_28876206     AKia    A    C      0.5      1        2 
   5    chr5_28876206     AOna    A    C        0      0        2 
   5    chr5_28876206     ASom    A    C        0      0        2 
   5    chr5_28876206     HCab    A    C        0      0        2 
   5    chr5_28876206     HPrz    A    C        0      0        2 
   5    chr5_28876206     ZBoe    A    C        0      0        2 
   5    chr5_28876206     ZGre    A    C        0      0        2 
   5    chr5_28876206     ZHar    A    C        0      0        2 
   5    chr5_28876206   Sample    A    C        0      0        2 
   5    chr5_28910147     AAsi    C    A        0      0        2 
   5    chr5_28910147     AKia    C    A        0      0        2 
   5    chr5_28910147     AOna    C    A        0      0        2 
   5    chr5_28910147     ASom    C    A        0      0        2 
   5    chr5_28910147     HCab    C    A        0      0        2 
   5    chr5_28910147     HPrz    C    A      0.5      1        2 
   5    chr5_28910147     ZBoe    C    A        0      0        2 
   5    chr5_28910147     ZGre    C    A        0      0        2 
   5    chr5_28910147     ZHar    C    A        0      0        2 
   5    chr5_28910147   Sample    C    A        0      0        2 
   5    chr5_28917134     AAsi    A    T        0      0        2 
   5    chr5_28917134     AKia    A    T        0      0        2 
   5    chr5_28917134     AOna    A    T        0      0        2 
   5    chr5_28917134     ASom    A    T        0      0        2 
   5    chr5_28917134     HCab    A    T        1      2        2 
   5    chr5_28917134     HPrz    A    T        1      2        2 
   5    chr5_28917134     ZBoe    A    T        0      0        2 
   5    chr5_28917134     ZGre    A    T        0      0        2 
   5    chr5_28917134     ZHar    A    T        0      0        2 
   5    chr5_28917134   Sample    A    T        0      0        2 
   5    chr5_28919456     AAsi    C    A        0      0        2 
   5    chr5_28919456     AKia    C    A        0      0        2 
   5    chr5_28919456     AOna    C    A        0      0        2 
   5    chr5_28919456     ASom    C    A        0      0        2 
   5    chr5_28919456     HCab    C    A        0      0        2 
   5    chr5_28919456     HPrz    C    A        0      0        2 
   5    chr5_28919456     ZBoe    C    A        0      0        2 
   5    chr5_28919456     ZGre    C    A        1      2        2 
   5    chr5_28919456     ZHar    C    A        0      0        2 
   5    chr5_28919456   Sample    C    A        0      0        2 
   5    chr5_28925959     AAsi    G    T        0      0        2 
   5    chr5_28925959     AKia    G    T        0      0        2 
   5    chr5_28925959     AOna    G    T        0      0        2 
   5    chr5_28925959     ASom    G    T        0      0        2 
   5    chr5_28925959     HCab    G    T        0      0        2 
   5    chr5_28925959     HPrz    G    T        0      0        2 
   5    chr5_28925959     ZBoe    G    T      0.5      1        2 
   5    chr5_28925959     ZGre    G    T        0      0        2 
   5    chr5_28925959     ZHar    G    T        0      0        2 
   5    chr5_28925959   Sample    G    T        0      0        2 
   5    chr5_28933602     AAsi    G    T        0      0        2 
   5    chr5_28933602     AKia    G    T        0      0        2 
   5    chr5_28933602     AOna    G    T        0      0        2 
   5    chr5_28933602     ASom    G    T        0      0        2 
   5    chr5_28933602     HCab    G    T        1      2        2 
   5    chr5_28933602     HPrz    G    T        1      2        2 
   5    chr5_28933602     ZBoe    G    T        0      0        2 
   5    chr5_28933602     ZGre    G    T        0      0        2 
   5    chr5_28933602     ZHar    G    T        0      0        2 
   5    chr5_28933602   Sample    G    T        0      0        2 
   5    chr5_28962561     AAsi    C    A        0      0        2 
   5    chr5_28962561     AKia    C    A        0      0        2 
   5    chr5_28962561     AOna    C    A        0      0        2 
   5    chr5_28962561     ASom    C    A        0      0        2 
   5    chr5_28962561     HCab    C    A        1      2        2 
   5    chr5_28962561     HPrz    C    A        1      2        2 
   5    chr5_28962561     ZBoe    C    A        0      0        2 
   5    chr5_28962561     ZGre    C    A        0      0        2 
   5    chr5_28962561     ZHar    C    A        0      0        2 
   5    chr5_28962561   Sample    C    A        0      0        2 
   5    chr5_28978805     AAsi    C    A        0      0        2 
   5    chr5_28978805     AKia    C    A        0      0        2 
   5    chr5_28978805     AOna    C    A        0      0        2 
   5    chr5_28978805     ASom    C    A        0      0        2 
   5    chr5_28978805     HCab    C    A        1      2        2 
   5    chr5_28978805     HPrz    C    A        1      2        2 
   5    chr5_28978805     ZBoe    C    A        0      0        2 
   5    chr5_28978805     ZGre    C    A        0      0        2 
   5    chr5_28978805     ZHar    C    A        0      0        2 
   5    chr5_28978805   Sample    C    A        0      0        2 
   5    chr5_28983565     AAsi    A    C        0      0        2 
   5    chr5_28983565     AKia    A    C        0      0        2 
   5    chr5_28983565     AOna    A    C        0      0        2 
   5    chr5_28983565     ASom    A    C        0      0        2 
   5    chr5_28983565     HCab    A    C        0      0        2 
   5    chr5_28983565     HPrz    A    C        0      0        2 
   5    chr5_28983565     ZBoe    A    C        0      0        2 
   5    chr5_28983565     ZGre    A    C        1      2        2 
   5    chr5_28983565     ZHar    A    C        0      0        2 
   5    chr5_28983565   Sample    A    C        0      0        2 
   5    chr5_28991883     AAsi    A    C        0      0        2 
   5    chr5_28991883     AKia    A    C        0      0        2 
   5    chr5_28991883     AOna    A    C        0      0        2 
   5    chr5_28991883     ASom    A    C        0      0        2 
   5    chr5_28991883     HCab    A    C        0      0        2 
   5    chr5_28991883     HPrz    A    C        0      0        2 
   5    chr5_28991883     ZBoe    A    C        0      0        2 
   5    chr5_28991883     ZGre    A    C        0      0        2 
   5    chr5_28991883     ZHar    A    C      0.5      1        2 
   5    chr5_28991883   Sample    A    C        0      0        2 
   5    chr5_29001502     AAsi    C    G        0      0        2 
   5    chr5_29001502     AKia    C    G        0      0        2 
   5    chr5_29001502     AOna    C    G        0      0        2 
   5    chr5_29001502     ASom    C    G        0      0        2 
   5    chr5_29001502     HCab    C    G        1      2        2 
   5    chr5_29001502     HPrz    C    G        1      2        2 
   5    chr5_29001502     ZBoe    C    G        0      0        2 
   5    chr5_29001502     ZGre    C    G        0      0        2 
   5    chr5_29001502     ZHar    C    G        0      0        2 
   5    chr5_29001502   Sample    C    G        0      0        2 
   5    chr5_29003124     AAsi    T    G        0      0        2 
   5    chr5_29003124     AKia    T    G        0      0        2 
   5    chr5_29003124     AOna    T    G        0      0        2 
   5    chr5_29003124     ASom    T    G        0      0        2 
   5    chr5_29003124     HCab    T    G      0.5      1        2 
   5    chr5_29003124     HPrz    T    G        0      0        2 
   5    chr5_29003124     ZBoe    T    G        0      0        2 
   5    chr5_29003124     ZGre    T    G        0      0        2 
   5    chr5_29003124     ZHar    T    G        0      0        2 
   5    chr5_29003124   Sample    T    G        0      0        2 
   5    chr5_29015004     AAsi    T    G        0      0        2 
   5    chr5_29015004     AKia    T    G        0      0        2 
   5    chr5_29015004     AOna    T    G        0      0        2 
   5    chr5_29015004     ASom    T    G      0.5      1        2 
   5    chr5_29015004     HCab    T    G        0      0        2 
   5    chr5_29015004     HPrz    T    G        0      0        2 
   5    chr5_29015004     ZBoe    T    G        0      0        2 
   5    chr5_29015004     ZGre    T    G        0      0        2 
   5    chr5_29015004     ZHar    T    G        0      0        2 
   5    chr5_29015004   Sample    T    G        0      0        2 
   5    chr5_29022351     AAsi    A    C        0      0        2 
   5    chr5_29022351     AKia    A    C        0      0        2 
   5    chr5_29022351     AOna    A    C        0      0        2 
   5    chr5_29022351     ASom    A    C        0      0        2 
   5    chr5_29022351     HCab    A    C        0      0        2 
   5    chr5_29022351     HPrz    A    C        0      0        2 
   5    chr5_29022351     ZBoe    A    C      0.5      1        2 
   5    chr5_29022351     ZGre    A    C        0      0        2 
   5    chr5_29022351     ZHar    A    C        0      0        2 
   5    chr5_29022351   Sample    A    C        0      0        2 
   5    chr5_29044108     AAsi    G    C        0      0        2 
   5    chr5_29044108     AKia    G    C        0      0        2 
   5    chr5_29044108     AOna    G    C      0.5      1        2 
   5    chr5_29044108     ASom    G    C        0      0        2 
   5    chr5_29044108     HCab    G    C        0      0        2 
   5    chr5_29044108     HPrz    G    C        0      0        2 
   5    chr5_29044108     ZBoe    G    C        0      0        2 
   5    chr5_29044108     ZGre    G    C        0      0        2 
   5    chr5_29044108     ZHar    G    C        0      0        2 
   5    chr5_29044108   Sample    G    C        0      0        2 
   5    chr5_29054258     AAsi    T    A        0      0        2 
   5    chr5_29054258     AKia    T    A        0      0        2 
   5    chr5_29054258     AOna    T    A        0      0        2 
   5    chr5_29054258     ASom    T    A        0      0        2 
   5    chr5_29054258     HCab    T    A        0      0        2 
   5    chr5_29054258     HPrz    T    A        0      0        2 
   5    chr5_29054258     ZBoe    T    A        0      0        2 
   5    chr5_29054258     ZGre    T    A        0      0        2 
   5    chr5_29054258     ZHar    T    A        1      2        2 
   5    chr5_29054258   Sample    T    A        0      0        2 
   5    chr5_29059320     AAsi    G    C        0      0        2 
   5    chr5_29059320     AKia    G    C        0      0        2 
   5    chr5_29059320     AOna    G    C        0      0        2 
   5    chr5_29059320     ASom    G    C        0      0        2 
   5    chr5_29059320     HCab    G    C        0      0        2 
   5    chr5_29059320     HPrz    G    C        0      0        2 
   5    chr5_29059320     ZBoe    G    C        0      0        2 
   5    chr5_29059320     ZGre    G    C      0.5      1        2 
   5    chr5_29059320     ZHar    G    C        0      0        2 
   5    chr5_29059320   Sample    G    C        0      0        2 
   5    chr5_29090352     AAsi    C    G        0      0        2 
   5    chr5_29090352     AKia    C    G        1      2        2 
   5    chr5_29090352     AOna    C    G        1      2        2 
   5    chr5_29090352     ASom    C    G        0      0        2 
   5    chr5_29090352     HCab    C    G        0      0        2 
   5    chr5_29090352     HPrz    C    G        0      0        2 
   5    chr5_29090352     ZBoe    C    G        0      0        2 
   5    chr5_29090352     ZGre    C    G        0      0        2 
   5    chr5_29090352     ZHar    C    G        0      0        2 
   5    chr5_29090352   Sample    C    G        0      0        2 
   5    chr5_29094856     AAsi    C    G        0      0        2 
   5    chr5_29094856     AKia    C    G        0      0        2 
   5    chr5_29094856     AOna    C    G        0      0        2 
   5    chr5_29094856     ASom    C    G        0      0        2 
   5    chr5_29094856     HCab    C    G        0      0        2 
   5    chr5_29094856     HPrz    C    G      0.5      1        2 
   5    chr5_29094856     ZBoe    C    G        0      0        2 
   5    chr5_29094856     ZGre    C    G        0      0        2 
   5    chr5_29094856     ZHar    C    G        0      0        2 
   5    chr5_29094856   Sample    C    G        0      0        2 
   5    chr5_29102291     AAsi    G    C        0      0        2 
   5    chr5_29102291     AKia    G    C        0      0        2 
   5    chr5_29102291     AOna    G    C      0.5      1        2 
   5    chr5_29102291     ASom    G    C        0      0        2 
   5    chr5_29102291     HCab    G    C        0      0        2 
   5    chr5_29102291     HPrz    G    C        0      0        2 
   5    chr5_29102291     ZBoe    G    C        0      0        2 
   5    chr5_29102291     ZGre    G    C        0      0        2 
   5    chr5_29102291     ZHar    G    C        0      0        2 
   5    chr5_29102291   Sample    G    C        0      0        2 
   5    chr5_29116251     AAsi    C    G        0      0        2 
   5    chr5_29116251     AKia    C    G        0      0        2 
   5    chr5_29116251     AOna    C    G        0      0        2 
   5    chr5_29116251     ASom    C    G        0      0        2 
   5    chr5_29116251     HCab    C    G        1      2        2 
   5    chr5_29116251     HPrz    C    G        1      2        2 
   5    chr5_29116251     ZBoe    C    G        0      0        2 
   5    chr5_29116251     ZGre    C    G        0      0        2 
   5    chr5_29116251     ZHar    C    G        0      0        2 
   5    chr5_29116251   Sample    C    G        0      0        2 
   5    chr5_29147658     AAsi    A    C        0      0        2 
   5    chr5_29147658     AKia    A    C        0      0        2 
   5    chr5_29147658     AOna    A    C        0      0        2 
   5    chr5_29147658     ASom    A    C        0      0        2 
   5    chr5_29147658     HCab    A    C        1      2        2 
   5    chr5_29147658     HPrz    A    C        1      2        2 
   5    chr5_29147658     ZBoe    A    C        0      0        2 
   5    chr5_29147658     ZGre    A    C        0      0        2 
   5    chr5_29147658     ZHar    A    C        0      0        2 
   5    chr5_29147658   Sample    A    C        0      0        2 
   5    chr5_29154300     AAsi    A    T        0      0        2 
   5    chr5_29154300     AKia    A    T        0      0        2 
   5    chr5_29154300     AOna    A    T        0      0        2 
   5    chr5_29154300     ASom    A    T        0      0        2 
   5    chr5_29154300     HCab    A    T        1      2        2 
   5    chr5_29154300     HPrz    A    T        1      2        2 
   5    chr5_29154300     ZBoe    A    T        0      0        2 
   5    chr5_29154300     ZGre    A    T        0      0        2 
   5    chr5_29154300     ZHar    A    T        0      0        2 
   5    chr5_29154300   Sample    A    T        0      0        2 
   5    chr5_29172824     AAsi    T    G        0      0        2 
   5    chr5_29172824     AKia    T    G        0      0        2 
   5    chr5_29172824     AOna    T    G        0      0        2 
   5    chr5_29172824     ASom    T    G        0      0        2 
   5    chr5_29172824     HCab    T    G        1      2        2 
   5    chr5_29172824     HPrz    T    G        1      2        2 
   5    chr5_29172824     ZBoe    T    G        0      0        2 
   5    chr5_29172824     ZGre    T    G        0      0        2 
   5    chr5_29172824     ZHar    T    G        0      0        2 
   5    chr5_29172824   Sample    T    G        0      0        2 
   5    chr5_29195419     AAsi    T    G        0      0        2 
   5    chr5_29195419     AKia    T    G        0      0        2 
   5    chr5_29195419     AOna    T    G        0      0        2 
   5    chr5_29195419     ASom    T    G        0      0        2 
   5    chr5_29195419     HCab    T    G        1      2        2 
   5    chr5_29195419     HPrz    T    G        1      2        2 
   5    chr5_29195419     ZBoe    T    G        0      0        2 
   5    chr5_29195419     ZGre    T    G        0      0        2 
   5    chr5_29195419     ZHar    T    G        0      0        2 
   5    chr5_29195419   Sample    T    G        0      0        2 
   5    chr5_29228686     AAsi    C    G        0      0        2 
   5    chr5_29228686     AKia    C    G        0      0        2 
   5    chr5_29228686     AOna    C    G        0      0        2 
   5    chr5_29228686     ASom    C    G      0.5      1        2 
   5    chr5_29228686     HCab    C    G        0      0        2 
   5    chr5_29228686     HPrz    C    G        0      0        2 
   5    chr5_29228686     ZBoe    C    G        0      0        2 
   5    chr5_29228686     ZGre    C    G        0      0        2 
   5    chr5_29228686     ZHar    C    G        0      0        2 
   5    chr5_29228686   Sample    C    G        0      0        2 
   5    chr5_29239998     AAsi    C    A        0      0        2 
   5    chr5_29239998     AKia    C    A        0      0        2 
   5    chr5_29239998     AOna    C    A        0      0        2 
   5    chr5_29239998     ASom    C    A        0      0        2 
   5    chr5_29239998     HCab    C    A        1      2        2 
   5    chr5_29239998     HPrz    C    A        1      2        2 
   5    chr5_29239998     ZBoe    C    A        0      0        2 
   5    chr5_29239998     ZGre    C    A        0      0        2 
   5    chr5_29239998     ZHar    C    A        0      0        2 
   5    chr5_29239998   Sample    C    A        0      0        2 
   5    chr5_29241195     AAsi    G    T        0      0        2 
   5    chr5_29241195     AKia    G    T        0      0        2 
   5    chr5_29241195     AOna    G    T        0      0        2 
   5    chr5_29241195     ASom    G    T        0      0        2 
   5    chr5_29241195     HCab    G    T        0      0        2 
   5    chr5_29241195     HPrz    G    T        0      0        2 
   5    chr5_29241195     ZBoe    G    T      0.5      1        2 
   5    chr5_29241195     ZGre    G    T        0      0        2 
   5    chr5_29241195     ZHar    G    T        0      0        2 
   5    chr5_29241195   Sample    G    T        0      0        2 
   5    chr5_29242398     AAsi    G    T        0      0        2 
   5    chr5_29242398     AKia    G    T        0      0        2 
   5    chr5_29242398     AOna    G    T        0      0        2 
   5    chr5_29242398     ASom    G    T        0      0        2 
   5    chr5_29242398     HCab    G    T        0      0        2 
   5    chr5_29242398     HPrz    G    T      0.5      1        2 
   5    chr5_29242398     ZBoe    G    T        0      0        2 
   5    chr5_29242398     ZGre    G    T        0      0        2 
   5    chr5_29242398     ZHar    G    T        0      0        2 
   5    chr5_29242398   Sample    G    T        0      0        2 
   5    chr5_29255423     AAsi    A    C        0      0        2 
   5    chr5_29255423     AKia    A    C        1      2        2 
   5    chr5_29255423     AOna    A    C        0      0        2 
   5    chr5_29255423     ASom    A    C        0      0        2 
   5    chr5_29255423     HCab    A    C        0      0        2 
   5    chr5_29255423     HPrz    A    C        0      0        2 
   5    chr5_29255423     ZBoe    A    C        0      0        2 
   5    chr5_29255423     ZGre    A    C        0      0        2 
   5    chr5_29255423     ZHar    A    C        0      0        2 
   5    chr5_29255423   Sample    A    C        0      0        2 
   5    chr5_29289540     AAsi    T    G        0      0        2 
   5    chr5_29289540     AKia    T    G      0.5      1        2 
   5    chr5_29289540     AOna    T    G        1      2        2 
   5    chr5_29289540     ASom    T    G        0      0        2 
   5    chr5_29289540     HCab    T    G        0      0        2 
   5    chr5_29289540     HPrz    T    G        0      0        2 
   5    chr5_29289540     ZBoe    T    G        0      0        2 
   5    chr5_29289540     ZGre    T    G        0      0        2 
   5    chr5_29289540     ZHar    T    G        0      0        2 
   5    chr5_29289540   Sample    T    G        0      0        2 
   5    chr5_29299285     AAsi    T    G        0      0        2 
   5    chr5_29299285     AKia    T    G        0      0        2 
   5    chr5_29299285     AOna    T    G        0      0        2 
   5    chr5_29299285     ASom    T    G        0      0        2 
   5    chr5_29299285     HCab    T    G        0      0        2 
   5    chr5_29299285     HPrz    T    G        0      0        2 
   5    chr5_29299285     ZBoe    T    G        0      0        2 
   5    chr5_29299285     ZGre    T    G        0      0        2 
   5    chr5_29299285     ZHar    T    G        1      2        2 
   5    chr5_29299285   Sample    T    G        0      0        2 
   5    chr5_29319577     AAsi    A    C      0.5      1        2 
   5    chr5_29319577     AKia    A    C        0      0        2 
   5    chr5_29319577     AOna    A    C        0      0        2 
   5    chr5_29319577     ASom    A    C        0      0        2 
   5    chr5_29319577     HCab    A    C        0      0        2 
   5    chr5_29319577     HPrz    A    C        0      0        2 
   5    chr5_29319577     ZBoe    A    C        0      0        2 
   5    chr5_29319577     ZGre    A    C        0      0        2 
   5    chr5_29319577     ZHar    A    C        0      0        2 
   5    chr5_29319577   Sample    A    C        1      2        2 
   5    chr5_29346943     AAsi    T    A        0      0        2 
   5    chr5_29346943     AKia    T    A      0.5      1        2 
   5    chr5_29346943     AOna    T    A        0      0        2 
   5    chr5_29346943     ASom    T    A        0      0        2 
   5    chr5_29346943     HCab    T    A        0      0        2 
   5    chr5_29346943     HPrz    T    A        0      0        2 
   5    chr5_29346943     ZBoe    T    A        0      0        2 
   5    chr5_29346943     ZGre    T    A        0      0        2 
   5    chr5_29346943     ZHar    T    A        0      0        2 
   5    chr5_29346943   Sample    T    A        0      0        2 
   5    chr5_29351847     AAsi    G    T        0      0        2 
   5    chr5_29351847     AKia    G    T        0      0        2 
   5    chr5_29351847     AOna    G    T        0      0        2 
   5    chr5_29351847     ASom    G    T        0      0        2 
   5    chr5_29351847     HCab    G    T        0      0        2 
   5    chr5_29351847     HPrz    G    T        0      0        2 
   5    chr5_29351847     ZBoe    G    T        1      2        2 
   5    chr5_29351847     ZGre    G    T        0      0        2 
   5    chr5_29351847     ZHar    G    T        0      0        2 
   5    chr5_29351847   Sample    G    T        0      0        2 
   5    chr5_29371632     AAsi    T    A        0      0        2 
   5    chr5_29371632     AKia    T    A        0      0        2 
   5    chr5_29371632     AOna    T    A        0      0        2 
   5    chr5_29371632     ASom    T    A        0      0        2 
   5    chr5_29371632     HCab    T    A      0.5      1        2 
   5    chr5_29371632     HPrz    T    A        1      2        2 
   5    chr5_29371632     ZBoe    T    A        0      0        2 
   5    chr5_29371632     ZGre    T    A        0      0        2 
   5    chr5_29371632     ZHar    T    A        0      0        2 
   5    chr5_29371632   Sample    T    A        0      0        2 
   5    chr5_29378185     AAsi    G    C        1      2        2 
   5    chr5_29378185     AKia    G    C        0      0        2 
   5    chr5_29378185     AOna    G    C        0      0        2 
   5    chr5_29378185     ASom    G    C      0.5      1        2 
   5    chr5_29378185     HCab    G    C        0      0        2 
   5    chr5_29378185     HPrz    G    C        0      0        2 
   5    chr5_29378185     ZBoe    G    C        0      0        2 
   5    chr5_29378185     ZGre    G    C        0      0        2 
   5    chr5_29378185     ZHar    G    C        0      0        2 
   5    chr5_29378185   Sample    G    C        1      2        2 
   5    chr5_29380633     AAsi    G    C        0      0        2 
   5    chr5_29380633     AKia    G    C        1      2        2 
   5    chr5_29380633     AOna    G    C      0.5      1        2 
   5    chr5_29380633     ASom    G    C        0      0        2 
   5    chr5_29380633     HCab    G    C        0      0        2 
   5    chr5_29380633     HPrz    G    C        0      0        2 
   5    chr5_29380633     ZBoe    G    C        0      0        2 
   5    chr5_29380633     ZGre    G    C        0      0        2 
   5    chr5_29380633     ZHar    G    C        0      0        2 
   5    chr5_29380633   Sample    G    C        0      0        2 
   5    chr5_29384094     AAsi    G    T        0      0        2 
   5    chr5_29384094     AKia    G    T        0      0        2 
   5    chr5_29384094     AOna    G    T        0      0        2 
   5    chr5_29384094     ASom    G    T        0      0        2 
   5    chr5_29384094     HCab    G    T      0.5      1        2 
   5    chr5_29384094     HPrz    G    T      0.5      1        2 
   5    chr5_29384094     ZBoe    G    T        0      0        2 
   5    chr5_29384094     ZGre    G    T        0      0        2 
   5    chr5_29384094     ZHar    G    T        0      0        2 
   5    chr5_29384094   Sample    G    T        0      0        2 
   5    chr5_29387387     AAsi    A    T        0      0        2 
   5    chr5_29387387     AKia    A    T        0      0        2 
   5    chr5_29387387     AOna    A    T        0      0        2 
   5    chr5_29387387     ASom    A    T      0.5      1        2 
   5    chr5_29387387     HCab    A    T        0      0        2 
   5    chr5_29387387     HPrz    A    T        0      0        2 
   5    chr5_29387387     ZBoe    A    T        0      0        2 
   5    chr5_29387387     ZGre    A    T        0      0        2 
   5    chr5_29387387     ZHar    A    T        0      0        2 
   5    chr5_29387387   Sample    A    T        0      0        2 
   5    chr5_29401150     AAsi    T    A        0      0        2 
   5    chr5_29401150     AKia    T    A        0      0        2 
   5    chr5_29401150     AOna    T    A        0      0        2 
   5    chr5_29401150     ASom    T    A        0      0        2 
   5    chr5_29401150     HCab    T    A        0      0        2 
   5    chr5_29401150     HPrz    T    A      0.5      1        2 
   5    chr5_29401150     ZBoe    T    A        0      0        2 
   5    chr5_29401150     ZGre    T    A        0      0        2 
   5    chr5_29401150     ZHar    T    A        0      0        2 
   5    chr5_29401150   Sample    T    A        0      0        2 
   5    chr5_29426898     AAsi    A    T        0      0        2 
   5    chr5_29426898     AKia    A    T        0      0        2 
   5    chr5_29426898     AOna    A    T        0      0        2 
   5    chr5_29426898     ASom    A    T        0      0        2 
   5    chr5_29426898     HCab    A    T        0      0        2 
   5    chr5_29426898     HPrz    A    T        0      0        2 
   5    chr5_29426898     ZBoe    A    T        0      0        2 
   5    chr5_29426898     ZGre    A    T        0      0        2 
   5    chr5_29426898     ZHar    A    T        1      2        2 
   5    chr5_29426898   Sample    A    T        0      0        2 
   5    chr5_29428078     AAsi    A    T        0      0        2 
   5    chr5_29428078     AKia    A    T        0      0        2 
   5    chr5_29428078     AOna    A    T        0      0        2 
   5    chr5_29428078     ASom    A    T        0      0        2 
   5    chr5_29428078     HCab    A    T        0      0        2 
   5    chr5_29428078     HPrz    A    T        0      0        2 
   5    chr5_29428078     ZBoe    A    T        0      0        2 
   5    chr5_29428078     ZGre    A    T        0      0        2 
   5    chr5_29428078     ZHar    A    T        1      2        2 
   5    chr5_29428078   Sample    A    T        0      0        2 
   5    chr5_29429215     AAsi    T    G        0      0        2 
   5    chr5_29429215     AKia    T    G        0      0        2 
   5    chr5_29429215     AOna    T    G        0      0        2 
   5    chr5_29429215     ASom    T    G        0      0        2 
   5    chr5_29429215     HCab    T    G        1      2        2 
   5    chr5_29429215     HPrz    T    G        1      2        2 
   5    chr5_29429215     ZBoe    T    G        0      0        2 
   5    chr5_29429215     ZGre    T    G        0      0        2 
   5    chr5_29429215     ZHar    T    G        0      0        2 
   5    chr5_29429215   Sample    T    G        0      0        2 
   5    chr5_29430208     AAsi    T    G        0      0        2 
   5    chr5_29430208     AKia    T    G        0      0        2 
   5    chr5_29430208     AOna    T    G        0      0        2 
   5    chr5_29430208     ASom    T    G        0      0        2 
   5    chr5_29430208     HCab    T    G        0      0        2 
   5    chr5_29430208     HPrz    T    G        0      0        2 
   5    chr5_29430208     ZBoe    T    G        0      0        2 
   5    chr5_29430208     ZGre    T    G        1      2        2 
   5    chr5_29430208     ZHar    T    G        0      0        2 
   5    chr5_29430208   Sample    T    G        0      0        2 
   5    chr5_29431161     AAsi    C    G        0      0        2 
   5    chr5_29431161     AKia    C    G      0.5      1        2 
   5    chr5_29431161     AOna    C    G        0      0        2 
   5    chr5_29431161     ASom    C    G        0      0        2 
   5    chr5_29431161     HCab    C    G        0      0        2 
   5    chr5_29431161     HPrz    C    G        0      0        2 
   5    chr5_29431161     ZBoe    C    G        0      0        2 
   5    chr5_29431161     ZGre    C    G        0      0        2 
   5    chr5_29431161     ZHar    C    G        0      0        2 
   5    chr5_29431161   Sample    C    G        0      0        2 
   5    chr5_29447623     AAsi    T    G        0      0        2 
   5    chr5_29447623     AKia    T    G        0      0        2 
   5    chr5_29447623     AOna    T    G        0      0        2 
   5    chr5_29447623     ASom    T    G        0      0        2 
   5    chr5_29447623     HCab    T    G        0      0        2 
   5    chr5_29447623     HPrz    T    G        0      0        2 
   5    chr5_29447623     ZBoe    T    G        0      0        2 
   5    chr5_29447623     ZGre    T    G        0      0        2 
   5    chr5_29447623     ZHar    T    G      0.5      1        2 
   5    chr5_29447623   Sample    T    G        0      0        2 
   5    chr5_29464683     AAsi    G    C        0      0        2 
   5    chr5_29464683     AKia    G    C      0.5      1        2 
   5    chr5_29464683     AOna    G    C        0      0        2 
   5    chr5_29464683     ASom    G    C        0      0        2 
   5    chr5_29464683     HCab    G    C        0      0        2 
   5    chr5_29464683     HPrz    G    C        0      0        2 
   5    chr5_29464683     ZBoe    G    C        0      0        2 
   5    chr5_29464683     ZGre    G    C        0      0        2 
   5    chr5_29464683     ZHar    G    C        0      0        2 
   5    chr5_29464683   Sample    G    C        0      0        2 
   5    chr5_29470840     AAsi    T    A        0      0        2 
   5    chr5_29470840     AKia    T    A        0      0        2 
   5    chr5_29470840     AOna    T    A        0      0        2 
   5    chr5_29470840     ASom    T    A        0      0        2 
   5    chr5_29470840     HCab    T    A        1      2        2 
   5    chr5_29470840     HPrz    T    A        1      2        2 
   5    chr5_29470840     ZBoe    T    A        0      0        2 
   5    chr5_29470840     ZGre    T    A        0      0        2 
   5    chr5_29470840     ZHar    T    A        0      0        2 
   5    chr5_29470840   Sample    T    A        0      0        2 
   5    chr5_29472934     AAsi    A    C        0      0        2 
   5    chr5_29472934     AKia    A    C        0      0        2 
   5    chr5_29472934     AOna    A    C        0      0        2 
   5    chr5_29472934     ASom    A    C        0      0        2 
   5    chr5_29472934     HCab    A    C        1      2        2 
   5    chr5_29472934     HPrz    A    C        1      2        2 
   5    chr5_29472934     ZBoe    A    C        0      0        2 
   5    chr5_29472934     ZGre    A    C        0      0        2 
   5    chr5_29472934     ZHar    A    C        0      0        2 
   5    chr5_29472934   Sample    A    C        0      0        2 
   5    chr5_29484970     AAsi    C    A        0      0        2 
   5    chr5_29484970     AKia    C    A      0.5      1        2 
   5    chr5_29484970     AOna    C    A        0      0        2 
   5    chr5_29484970     ASom    C    A        0      0        2 
   5    chr5_29484970     HCab    C    A        0      0        2 
   5    chr5_29484970     HPrz    C    A        0      0        2 
   5    chr5_29484970     ZBoe    C    A        0      0        2 
   5    chr5_29484970     ZGre    C    A        0      0        2 
   5    chr5_29484970     ZHar    C    A        0      0        2 
   5    chr5_29484970   Sample    C    A        0      0        2 
   5    chr5_29487024     AAsi    G    T      0.5      1        2 
   5    chr5_29487024     AKia    G    T        0      0        2 
   5    chr5_29487024     AOna    G    T        0      0        2 
   5    chr5_29487024     ASom    G    T        0      0        2 
   5    chr5_29487024     HCab    G    T        0      0        2 
   5    chr5_29487024     HPrz    G    T        0      0        2 
   5    chr5_29487024     ZBoe    G    T        0      0        2 
   5    chr5_29487024     ZGre    G    T        0      0        2 
   5    chr5_29487024     ZHar    G    T        0      0        2 
   5    chr5_29487024   Sample    G    T        0      0        2 
   5    chr5_29491955     AAsi    T    G        0      0        2 
   5    chr5_29491955     AKia    T    G      0.5      1        2 
   5    chr5_29491955     AOna    T    G        0      0        2 
   5    chr5_29491955     ASom    T    G        0      0        2 
   5    chr5_29491955     HCab    T    G        0      0        2 
   5    chr5_29491955     HPrz    T    G        0      0        2 
   5    chr5_29491955     ZBoe    T    G        0      0        2 
   5    chr5_29491955     ZGre    T    G        0      0        2 
   5    chr5_29491955     ZHar    T    G        0      0        2 
   5    chr5_29491955   Sample    T    G        0      0        2 
   5    chr5_29496601     AAsi    G    C        0      0        2 
   5    chr5_29496601     AKia    G    C        0      0        2 
   5    chr5_29496601     AOna    G    C        0      0        2 
   5    chr5_29496601     ASom    G    C        0      0        2 
   5    chr5_29496601     HCab    G    C        0      0        2 
   5    chr5_29496601     HPrz    G    C        0      0        2 
   5    chr5_29496601     ZBoe    G    C      0.5      1        2 
   5    chr5_29496601     ZGre    G    C        0      0        2 
   5    chr5_29496601     ZHar    G    C        0      0        2 
   5    chr5_29496601   Sample    G    C        0      0        2 
   5    chr5_29500043     AAsi    T    G        0      0        2 
   5    chr5_29500043     AKia    T    G        0      0        2 
   5    chr5_29500043     AOna    T    G      0.5      1        2 
   5    chr5_29500043     ASom    T    G        0      0        2 
   5    chr5_29500043     HCab    T    G        0      0        2 
   5    chr5_29500043     HPrz    T    G        0      0        2 
   5    chr5_29500043     ZBoe    T    G        0      0        2 
   5    chr5_29500043     ZGre    T    G        0      0        2 
   5    chr5_29500043     ZHar    T    G        0      0        2 
   5    chr5_29500043   Sample    T    G        0      0        2 
   5    chr5_29508592     AAsi    A    T        0      0        2 
   5    chr5_29508592     AKia    A    T        0      0        2 
   5    chr5_29508592     AOna    A    T        0      0        2 
   5    chr5_29508592     ASom    A    T        0      0        2 
   5    chr5_29508592     HCab    A    T        0      0        2 
   5    chr5_29508592     HPrz    A    T        0      0        2 
   5    chr5_29508592     ZBoe    A    T        0      0        2 
   5    chr5_29508592     ZGre    A    T      0.5      1        2 
   5    chr5_29508592     ZHar    A    T        0      0        2 
   5    chr5_29508592   Sample    A    T        0      0        2 
   5    chr5_29523656     AAsi    A    C        0      0        2 
   5    chr5_29523656     AKia    A    C        0      0        2 
   5    chr5_29523656     AOna    A    C        0      0        2 
   5    chr5_29523656     ASom    A    C        0      0        2 
   5    chr5_29523656     HCab    A    C        1      2        2 
   5    chr5_29523656     HPrz    A    C        1      2        2 
   5    chr5_29523656     ZBoe    A    C        0      0        2 
   5    chr5_29523656     ZGre    A    C        0      0        2 
   5    chr5_29523656     ZHar    A    C        0      0        2 
   5    chr5_29523656   Sample    A    C        0      0        2 
   5    chr5_29550616     AAsi    A    C        0      0        2 
   5    chr5_29550616     AKia    A    C        0      0        2 
   5    chr5_29550616     AOna    A    C      0.5      1        2 
   5    chr5_29550616     ASom    A    C        0      0        2 
   5    chr5_29550616     HCab    A    C        0      0        2 
   5    chr5_29550616     HPrz    A    C        0      0        2 
   5    chr5_29550616     ZBoe    A    C        0      0        2 
   5    chr5_29550616     ZGre    A    C        0      0        2 
   5    chr5_29550616     ZHar    A    C        0      0        2 
   5    chr5_29550616   Sample    A    C        0      0        2 
   5    chr5_29569908     AAsi    A    T        0      0        2 
   5    chr5_29569908     AKia    A    T      0.5      1        2 
   5    chr5_29569908     AOna    A    T        0      0        2 
   5    chr5_29569908     ASom    A    T        0      0        2 
   5    chr5_29569908     HCab    A    T        0      0        2 
   5    chr5_29569908     HPrz    A    T        0      0        2 
   5    chr5_29569908     ZBoe    A    T        0      0        2 
   5    chr5_29569908     ZGre    A    T        0      0        2 
   5    chr5_29569908     ZHar    A    T        0      0        2 
   5    chr5_29569908   Sample    A    T        0      0        2 
   5    chr5_29591991     AAsi    G    T        0      0        2 
   5    chr5_29591991     AKia    G    T        1      2        2 
   5    chr5_29591991     AOna    G    T      0.5      1        2 
   5    chr5_29591991     ASom    G    T        0      0        2 
   5    chr5_29591991     HCab    G    T        0      0        2 
   5    chr5_29591991     HPrz    G    T        0      0        2 
   5    chr5_29591991     ZBoe    G    T        0      0        2 
   5    chr5_29591991     ZGre    G    T        0      0        2 
   5    chr5_29591991     ZHar    G    T        0      0        2 
   5    chr5_29591991   Sample    G    T        0      0        2 
   5    chr5_29600950     AAsi    A    T        0      0        2 
   5    chr5_29600950     AKia    A    T        0      0        2 
   5    chr5_29600950     AOna    A    T        0      0        2 
   5    chr5_29600950     ASom    A    T        0      0        2 
   5    chr5_29600950     HCab    A    T        0      0        2 
   5    chr5_29600950     HPrz    A    T      0.5      1        2 
   5    chr5_29600950     ZBoe    A    T        0      0        2 
   5    chr5_29600950     ZGre    A    T        0      0        2 
   5    chr5_29600950     ZHar    A    T        0      0        2 
   5    chr5_29600950   Sample    A    T        0      0        2 
   5    chr5_29604240     AAsi    C    A        0      0        2 
   5    chr5_29604240     AKia    C    A        1      2        2 
   5    chr5_29604240     AOna    C    A        0      0        2 
   5    chr5_29604240     ASom    C    A        0      0        2 
   5    chr5_29604240     HCab    C    A        0      0        2 
   5    chr5_29604240     HPrz    C    A        0      0        2 
   5    chr5_29604240     ZBoe    C    A        0      0        2 
   5    chr5_29604240     ZGre    C    A        0      0        2 
   5    chr5_29604240     ZHar    C    A        0      0        2 
   5    chr5_29604240   Sample    C    A        0      0        2 
   5    chr5_29610029     AAsi    A    C        0      0        2 
   5    chr5_29610029     AKia    A    C        0      0        2 
   5    chr5_29610029     AOna    A    C      0.5      1        2 
   5    chr5_29610029     ASom    A    C        0      0        2 
   5    chr5_29610029     HCab    A    C        0      0        2 
   5    chr5_29610029     HPrz    A    C        0      0        2 
   5    chr5_29610029     ZBoe    A    C        0      0        2 
   5    chr5_29610029     ZGre    A    C        0      0        2 
   5    chr5_29610029     ZHar    A    C        0      0        2 
   5    chr5_29610029   Sample    A    C        0      0        2 
   5    chr5_29613405     AAsi    G    T        0      0        2 
   5    chr5_29613405     AKia    G    T        0      0        2 
   5    chr5_29613405     AOna    G    T        0      0        2 
   5    chr5_29613405     ASom    G    T        0      0        2 
   5    chr5_29613405     HCab    G    T        1      2        2 
   5    chr5_29613405     HPrz    G    T        1      2        2 
   5    chr5_29613405     ZBoe    G    T        0      0        2 
   5    chr5_29613405     ZGre    G    T        0      0        2 
   5    chr5_29613405     ZHar    G    T        0      0        2 
   5    chr5_29613405   Sample    G    T        0      0        2 
   5    chr5_29636981     AAsi    A    T        0      0        2 
   5    chr5_29636981     AKia    A    T        0      0        2 
   5    chr5_29636981     AOna    A    T        0      0        2 
   5    chr5_29636981     ASom    A    T        0      0        2 
   5    chr5_29636981     HCab    A    T        0      0        2 
   5    chr5_29636981     HPrz    A    T      0.5      1        2 
   5    chr5_29636981     ZBoe    A    T        0      0        2 
   5    chr5_29636981     ZGre    A    T        0      0        2 
   5    chr5_29636981     ZHar    A    T        0      0        2 
   5    chr5_29636981   Sample    A    T        0      0        2 
   5    chr5_29639144     AAsi    C    G        0      0        2 
   5    chr5_29639144     AKia    C    G        0      0        2 
   5    chr5_29639144     AOna    C    G      0.5      1        2 
   5    chr5_29639144     ASom    C    G        0      0        2 
   5    chr5_29639144     HCab    C    G        0      0        2 
   5    chr5_29639144     HPrz    C    G        0      0        2 
   5    chr5_29639144     ZBoe    C    G        0      0        2 
   5    chr5_29639144     ZGre    C    G        0      0        2 
   5    chr5_29639144     ZHar    C    G        0      0        2 
   5    chr5_29639144   Sample    C    G        0      0        2 
   5    chr5_29651485     AAsi    A    C        0      0        2 
   5    chr5_29651485     AKia    A    C        0      0        2 
   5    chr5_29651485     AOna    A    C        0      0        2 
   5    chr5_29651485     ASom    A    C        0      0        2 
   5    chr5_29651485     HCab    A    C      0.5      1        2 
   5    chr5_29651485     HPrz    A    C        0      0        2 
   5    chr5_29651485     ZBoe    A    C        0      0        2 
   5    chr5_29651485     ZGre    A    C        0      0        2 
   5    chr5_29651485     ZHar    A    C        0      0        2 
   5    chr5_29651485   Sample    A    C        0      0        2 
   5    chr5_29659289     AAsi    C    A        0      0        2 
   5    chr5_29659289     AKia    C    A        0      0        2 
   5    chr5_29659289     AOna    C    A        0      0        2 
   5    chr5_29659289     ASom    C    A        0      0        2 
   5    chr5_29659289     HCab    C    A        0      0        2 
   5    chr5_29659289     HPrz    C    A        0      0        2 
   5    chr5_29659289     ZBoe    C    A        0      0        2 
   5    chr5_29659289     ZGre    C    A        0      0        2 
   5    chr5_29659289     ZHar    C    A      0.5      1        2 
   5    chr5_29659289   Sample    C    A        0      0        2 
   5    chr5_29703107     AAsi    T    G        1      2        2 
   5    chr5_29703107     AKia    T    G        0      0        2 
   5    chr5_29703107     AOna    T    G        0      0        2 
   5    chr5_29703107     ASom    T    G      0.5      1        2 
   5    chr5_29703107     HCab    T    G        0      0        2 
   5    chr5_29703107     HPrz    T    G        0      0        2 
   5    chr5_29703107     ZBoe    T    G        0      0        2 
   5    chr5_29703107     ZGre    T    G        0      0        2 
   5    chr5_29703107     ZHar    T    G        0      0        2 
   5    chr5_29703107   Sample    T    G        1      2        2 
   5    chr5_29716915     AAsi    T    G        1      2        2 
   5    chr5_29716915     AKia    T    G        0      0        2 
   5    chr5_29716915     AOna    T    G        0      0        2 
   5    chr5_29716915     ASom    T    G        1      2        2 
   5    chr5_29716915     HCab    T    G        0      0        2 
   5    chr5_29716915     HPrz    T    G        0      0        2 
   5    chr5_29716915     ZBoe    T    G        0      0        2 
   5    chr5_29716915     ZGre    T    G        0      0        2 
   5    chr5_29716915     ZHar    T    G        0      0        2 
   5    chr5_29716915   Sample    T    G        1      2        2 
   5    chr5_29719358     AAsi    T    A        0      0        2 
   5    chr5_29719358     AKia    T    A        0      0        2 
   5    chr5_29719358     AOna    T    A        0      0        2 
   5    chr5_29719358     ASom    T    A        0      0        2 
   5    chr5_29719358     HCab    T    A        0      0        2 
   5    chr5_29719358     HPrz    T    A        0      0        2 
   5    chr5_29719358     ZBoe    T    A        0      0        2 
   5    chr5_29719358     ZGre    T    A        0      0        2 
   5    chr5_29719358     ZHar    T    A        1      2        2 
   5    chr5_29719358   Sample    T    A        0      0        2 
   5    chr5_29734140     AAsi    A    T        0      0        2 
   5    chr5_29734140     AKia    A    T      0.5      1        2 
   5    chr5_29734140     AOna    A    T        0      0        2 
   5    chr5_29734140     ASom    A    T        0      0        2 
   5    chr5_29734140     HCab    A    T        0      0        2 
   5    chr5_29734140     HPrz    A    T        0      0        2 
   5    chr5_29734140     ZBoe    A    T        0      0        2 
   5    chr5_29734140     ZGre    A    T        0      0        2 
   5    chr5_29734140     ZHar    A    T        0      0        2 
   5    chr5_29734140   Sample    A    T        0      0        2 
   5    chr5_29739824     AAsi    T    G        0      0        2 
   5    chr5_29739824     AKia    T    G        0      0        2 
   5    chr5_29739824     AOna    T    G        0      0        2 
   5    chr5_29739824     ASom    T    G        0      0        2 
   5    chr5_29739824     HCab    T    G        0      0        2 
   5    chr5_29739824     HPrz    T    G        0      0        2 
   5    chr5_29739824     ZBoe    T    G        0      0        2 
   5    chr5_29739824     ZGre    T    G        0      0        2 
   5    chr5_29739824     ZHar    T    G        1      2        2 
   5    chr5_29739824   Sample    T    G        0      0        2 
   5    chr5_29740858     AAsi    G    T        0      0        2 
   5    chr5_29740858     AKia    G    T        1      2        2 
   5    chr5_29740858     AOna    G    T        1      2        2 
   5    chr5_29740858     ASom    G    T        0      0        2 
   5    chr5_29740858     HCab    G    T        0      0        2 
   5    chr5_29740858     HPrz    G    T        0      0        2 
   5    chr5_29740858     ZBoe    G    T        0      0        2 
   5    chr5_29740858     ZGre    G    T        0      0        2 
   5    chr5_29740858     ZHar    G    T        0      0        2 
   5    chr5_29740858   Sample    G    T        0      0        2 
   5    chr5_29742469     AAsi    C    G        0      0        2 
   5    chr5_29742469     AKia    C    G        0      0        2 
   5    chr5_29742469     AOna    C    G        0      0        2 
   5    chr5_29742469     ASom    C    G        0      0        2 
   5    chr5_29742469     HCab    C    G        0      0        2 
   5    chr5_29742469     HPrz    C    G      0.5      1        2 
   5    chr5_29742469     ZBoe    C    G        0      0        2 
   5    chr5_29742469     ZGre    C    G        0      0        2 
   5    chr5_29742469     ZHar    C    G        0      0        2 
   5    chr5_29742469   Sample    C    G        0      0        2 
   5    chr5_29744708     AAsi    C    A      0.5      1        2 
   5    chr5_29744708     AKia    C    A        0      0        2 
   5    chr5_29744708     AOna    C    A        0      0        2 
   5    chr5_29744708     ASom    C    A        0      0        2 
   5    chr5_29744708     HCab    C    A        0      0        2 
   5    chr5_29744708     HPrz    C    A        0      0        2 
   5    chr5_29744708     ZBoe    C    A        0      0        2 
   5    chr5_29744708     ZGre    C    A        0      0        2 
   5    chr5_29744708     ZHar    C    A        0      0        2 
   5    chr5_29744708   Sample    C    A        0      0        2 
   5    chr5_29746112     AAsi    T    G        0      0        2 
   5    chr5_29746112     AKia    T    G        0      0        2 
   5    chr5_29746112     AOna    T    G        0      0        2 
   5    chr5_29746112     ASom    T    G        0      0        2 
   5    chr5_29746112     HCab    T    G        0      0        2 
   5    chr5_29746112     HPrz    T    G      0.5      1        2 
   5    chr5_29746112     ZBoe    T    G        0      0        2 
   5    chr5_29746112     ZGre    T    G        0      0        2 
   5    chr5_29746112     ZHar    T    G        0      0        2 
   5    chr5_29746112   Sample    T    G        0      0        2 
   5    chr5_29752223     AAsi    A    C        0      0        2 
   5    chr5_29752223     AKia    A    C        0      0        2 
   5    chr5_29752223     AOna    A    C        0      0        2 
   5    chr5_29752223     ASom    A    C        0      0        2 
   5    chr5_29752223     HCab    A    C        0      0        2 
   5    chr5_29752223     HPrz    A    C        0      0        2 
   5    chr5_29752223     ZBoe    A    C        0      0        2 
   5    chr5_29752223     ZGre    A    C        0      0        2 
   5    chr5_29752223     ZHar    A    C        1      2        2 
   5    chr5_29752223   Sample    A    C        0      0        2 
   5    chr5_29755010     AAsi    G    C        0      0        2 
   5    chr5_29755010     AKia    G    C        0      0        2 
   5    chr5_29755010     AOna    G    C      0.5      1        2 
   5    chr5_29755010     ASom    G    C        0      0        2 
   5    chr5_29755010     HCab    G    C        0      0        2 
   5    chr5_29755010     HPrz    G    C        0      0        2 
   5    chr5_29755010     ZBoe    G    C        0      0        2 
   5    chr5_29755010     ZGre    G    C        0      0        2 
   5    chr5_29755010     ZHar    G    C        0      0        2 
   5    chr5_29755010   Sample    G    C        0      0        2 
   5    chr5_29761273     AAsi    T    G        0      0        2 
   5    chr5_29761273     AKia    T    G        0      0        2 
   5    chr5_29761273     AOna    T    G        0      0        2 
   5    chr5_29761273     ASom    T    G        0      0        2 
   5    chr5_29761273     HCab    T    G        0      0        2 
   5    chr5_29761273     HPrz    T    G        0      0        2 
   5    chr5_29761273     ZBoe    T    G      0.5      1        2 
   5    chr5_29761273     ZGre    T    G        0      0        2 
   5    chr5_29761273     ZHar    T    G        0      0        2 
   5    chr5_29761273   Sample    T    G        0      0        2 
   5    chr5_29770852     AAsi    A    C        0      0        2 
   5    chr5_29770852     AKia    A    C        0      0        2 
   5    chr5_29770852     AOna    A    C        0      0        2 
   5    chr5_29770852     ASom    A    C        0      0        2 
   5    chr5_29770852     HCab    A    C        1      2        2 
   5    chr5_29770852     HPrz    A    C        1      2        2 
   5    chr5_29770852     ZBoe    A    C        0      0        2 
   5    chr5_29770852     ZGre    A    C        0      0        2 
   5    chr5_29770852     ZHar    A    C        0      0        2 
   5    chr5_29770852   Sample    A    C        0      0        2 
   5    chr5_29810808     AAsi    A    C        0      0        2 
   5    chr5_29810808     AKia    A    C        0      0        2 
   5    chr5_29810808     AOna    A    C        0      0        2 
   5    chr5_29810808     ASom    A    C        0      0        2 
   5    chr5_29810808     HCab    A    C        1      2        2 
   5    chr5_29810808     HPrz    A    C        1      2        2 
   5    chr5_29810808     ZBoe    A    C        0      0        2 
   5    chr5_29810808     ZGre    A    C        0      0        2 
   5    chr5_29810808     ZHar    A    C        0      0        2 
   5    chr5_29810808   Sample    A    C        0      0        2 
   5    chr5_29815637     AAsi    G    T        0      0        2 
   5    chr5_29815637     AKia    G    T        0      0        2 
   5    chr5_29815637     AOna    G    T        0      0        2 
   5    chr5_29815637     ASom    G    T        0      0        2 
   5    chr5_29815637     HCab    G    T      0.5      1        2 
   5    chr5_29815637     HPrz    G    T        0      0        2 
   5    chr5_29815637     ZBoe    G    T        0      0        2 
   5    chr5_29815637     ZGre    G    T        0      0        2 
   5    chr5_29815637     ZHar    G    T        0      0        2 
   5    chr5_29815637   Sample    G    T        0      0        2 
   5    chr5_29832963     AAsi    A    T        0      0        2 
   5    chr5_29832963     AKia    A    T        0      0        2 
   5    chr5_29832963     AOna    A    T        0      0        2 
   5    chr5_29832963     ASom    A    T        0      0        2 
   5    chr5_29832963     HCab    A    T        0      0        2 
   5    chr5_29832963     HPrz    A    T        0      0        2 
   5    chr5_29832963     ZBoe    A    T        1      2        2 
   5    chr5_29832963     ZGre    A    T        0      0        2 
   5    chr5_29832963     ZHar    A    T        0      0        2 
   5    chr5_29832963   Sample    A    T        0      0        2 
   5    chr5_29835259     AAsi    G    C        0      0        2 
   5    chr5_29835259     AKia    G    C        0      0        2 
   5    chr5_29835259     AOna    G    C        0      0        2 
   5    chr5_29835259     ASom    G    C        0      0        2 
   5    chr5_29835259     HCab    G    C        0      0        2 
   5    chr5_29835259     HPrz    G    C        0      0        2 
   5    chr5_29835259     ZBoe    G    C      0.5      1        2 
   5    chr5_29835259     ZGre    G    C        0      0        2 
   5    chr5_29835259     ZHar    G    C        0      0        2 
   5    chr5_29835259   Sample    G    C        0      0        2 
   5    chr5_29835377     AAsi    A    C        0      0        2 
   5    chr5_29835377     AKia    A    C        0      0        2 
   5    chr5_29835377     AOna    A    C      0.5      1        2 
   5    chr5_29835377     ASom    A    C        0      0        2 
   5    chr5_29835377     HCab    A    C        0      0        2 
   5    chr5_29835377     HPrz    A    C        0      0        2 
   5    chr5_29835377     ZBoe    A    C        0      0        2 
   5    chr5_29835377     ZGre    A    C        0      0        2 
   5    chr5_29835377     ZHar    A    C        0      0        2 
   5    chr5_29835377   Sample    A    C        0      0        2 
   5    chr5_29905306     AAsi    A    C        0      0        2 
   5    chr5_29905306     AKia    A    C        0      0        2 
   5    chr5_29905306     AOna    A    C        0      0        2 
   5    chr5_29905306     ASom    A    C        0      0        2 
   5    chr5_29905306     HCab    A    C        0      0        2 
   5    chr5_29905306     HPrz    A    C        0      0        2 
   5    chr5_29905306     ZBoe    A    C        0      0        2 
   5    chr5_29905306     ZGre    A    C        0      0        2 
   5    chr5_29905306     ZHar    A    C        1      2        2 
   5    chr5_29905306   Sample    A    C        0      0        2 
   5    chr5_29921256     AAsi    C    G        0      0        2 
   5    chr5_29921256     AKia    C    G        0      0        2 
   5    chr5_29921256     AOna    C    G        0      0        2 
   5    chr5_29921256     ASom    C    G        0      0        2 
   5    chr5_29921256     HCab    C    G        1      2        2 
   5    chr5_29921256     HPrz    C    G        1      2        2 
   5    chr5_29921256     ZBoe    C    G        0      0        2 
   5    chr5_29921256     ZGre    C    G        0      0        2 
   5    chr5_29921256     ZHar    C    G        0      0        2 
   5    chr5_29921256   Sample    C    G        0      0        2 
   5    chr5_29942976     AAsi    C    A        1      2        2 
   5    chr5_29942976     AKia    C    A        0      0        2 
   5    chr5_29942976     AOna    C    A        0      0        2 
   5    chr5_29942976     ASom    C    A        1      2        2 
   5    chr5_29942976     HCab    C    A        0      0        2 
   5    chr5_29942976     HPrz    C    A        0      0        2 
   5    chr5_29942976     ZBoe    C    A        0      0        2 
   5    chr5_29942976     ZGre    C    A        0      0        2 
   5    chr5_29942976     ZHar    C    A        0      0        2 
   5    chr5_29942976   Sample    C    A        1      2        2 
   5    chr5_29944356     AAsi    C    G        0      0        2 
   5    chr5_29944356     AKia    C    G        0      0        2 
   5    chr5_29944356     AOna    C    G        0      0        2 
   5    chr5_29944356     ASom    C    G        0      0        2 
   5    chr5_29944356     HCab    C    G        1      2        2 
   5    chr5_29944356     HPrz    C    G        1      2        2 
   5    chr5_29944356     ZBoe    C    G        0      0        2 
   5    chr5_29944356     ZGre    C    G        0      0        2 
   5    chr5_29944356     ZHar    C    G        0      0        2 
   5    chr5_29944356   Sample    C    G        0      0        2 
   5    chr5_29966988     AAsi    G    T        0      0        2 
   5    chr5_29966988     AKia    G    T        0      0        2 
   5    chr5_29966988     AOna    G    T        0      0        2 
   5    chr5_29966988     ASom    G    T        0      0        2 
   5    chr5_29966988     HCab    G    T        1      2        2 
   5    chr5_29966988     HPrz    G    T        1      2        2 
   5    chr5_29966988     ZBoe    G    T        0      0        2 
   5    chr5_29966988     ZGre    G    T        0      0        2 
   5    chr5_29966988     ZHar    G    T        0      0        2 
   5    chr5_29966988   Sample    G    T        0      0        2 
   5    chr5_29981220     AAsi    G    C        0      0        2 
   5    chr5_29981220     AKia    G    C        0      0        2 
   5    chr5_29981220     AOna    G    C        0      0        2 
   5    chr5_29981220     ASom    G    C        0      0        2 
   5    chr5_29981220     HCab    G    C        0      0        2 
   5    chr5_29981220     HPrz    G    C        0      0        2 
   5    chr5_29981220     ZBoe    G    C        1      2        2 
   5    chr5_29981220     ZGre    G    C        1      2        2 
   5    chr5_29981220     ZHar    G    C        1      2        2 
   5    chr5_29981220   Sample    G    C        0      0        2 
   5    chr5_29981367     AAsi    C    G      0.5      1        2 
   5    chr5_29981367     AKia    C    G        0      0        2 
   5    chr5_29981367     AOna    C    G        0      0        2 
   5    chr5_29981367     ASom    C    G        1      2        2 
   5    chr5_29981367     HCab    C    G        0      0        2 
   5    chr5_29981367     HPrz    C    G        0      0        2 
   5    chr5_29981367     ZBoe    C    G        0      0        2 
   5    chr5_29981367     ZGre    C    G        0      0        2 
   5    chr5_29981367     ZHar    C    G        0      0        2 
   5    chr5_29981367   Sample    C    G        0      0        2 
   5    chr5_29999317     AAsi    A    C        0      0        2 
   5    chr5_29999317     AKia    A    C        0      0        2 
   5    chr5_29999317     AOna    A    C        0      0        2 
   5    chr5_29999317     ASom    A    C        0      0        2 
   5    chr5_29999317     HCab    A    C        0      0        2 
   5    chr5_29999317     HPrz    A    C        0      0        2 
   5    chr5_29999317     ZBoe    A    C        0      0        2 
   5    chr5_29999317     ZGre    A    C        0      0        2 
   5    chr5_29999317     ZHar    A    C        1      2        2 
   5    chr5_29999317   Sample    A    C        0      0        2 
   5    chr5_30001008     AAsi    A    C        0      0        2 
   5    chr5_30001008     AKia    A    C        0      0        2 
   5    chr5_30001008     AOna    A    C        0      0        2 
   5    chr5_30001008     ASom    A    C        0      0        2 
   5    chr5_30001008     HCab    A    C        1      2        2 
   5    chr5_30001008     HPrz    A    C        1      2        2 
   5    chr5_30001008     ZBoe    A    C        0      0        2 
   5    chr5_30001008     ZGre    A    C        0      0        2 
   5    chr5_30001008     ZHar    A    C        0      0        2 
   5    chr5_30001008   Sample    A    C        0      0        2 
   5    chr5_30027785     AAsi    G    C        1      2        2 
   5    chr5_30027785     AKia    G    C        0      0        2 
   5    chr5_30027785     AOna    G    C        0      0        2 
   5    chr5_30027785     ASom    G    C        1      2        2 
   5    chr5_30027785     HCab    G    C        0      0        2 
   5    chr5_30027785     HPrz    G    C        0      0        2 
   5    chr5_30027785     ZBoe    G    C        0      0        2 
   5    chr5_30027785     ZGre    G    C        0      0        2 
   5    chr5_30027785     ZHar    G    C        0      0        2 
   5    chr5_30027785   Sample    G    C        1      2        2 
   5    chr5_30034639     AAsi    A    T        1      2        2 
   5    chr5_30034639     AKia    A    T        1      2        2 
   5    chr5_30034639     AOna    A    T      0.5      1        2 
   5    chr5_30034639     ASom    A    T        1      2        2 
   5    chr5_30034639     HCab    A    T        0      0        2 
   5    chr5_30034639     HPrz    A    T        0      0        2 
   5    chr5_30034639     ZBoe    A    T        0      0        2 
   5    chr5_30034639     ZGre    A    T        0      0        2 
   5    chr5_30034639     ZHar    A    T        0      0        2 
   5    chr5_30034639   Sample    A    T        1      2        2 
   5    chr5_30035982     AAsi    G    C        0      0        2 
   5    chr5_30035982     AKia    G    C        0      0        2 
   5    chr5_30035982     AOna    G    C        0      0        2 
   5    chr5_30035982     ASom    G    C        0      0        2 
   5    chr5_30035982     HCab    G    C        1      2        2 
   5    chr5_30035982     HPrz    G    C        1      2        2 
   5    chr5_30035982     ZBoe    G    C        0      0        2 
   5    chr5_30035982     ZGre    G    C        0      0        2 
   5    chr5_30035982     ZHar    G    C        0      0        2 
   5    chr5_30035982   Sample    G    C        0      0        2 
   5    chr5_30076954     AAsi    T    G        0      0        2 
   5    chr5_30076954     AKia    T    G        0      0        2 
   5    chr5_30076954     AOna    T    G        0      0        2 
   5    chr5_30076954     ASom    T    G        0      0        2 
   5    chr5_30076954     HCab    T    G        1      2        2 
   5    chr5_30076954     HPrz    T    G        1      2        2 
   5    chr5_30076954     ZBoe    T    G        0      0        2 
   5    chr5_30076954     ZGre    T    G        0      0        2 
   5    chr5_30076954     ZHar    T    G        0      0        2 
   5    chr5_30076954   Sample    T    G        0      0        2 
   5    chr5_30093535     AAsi    G    T        0      0        2 
   5    chr5_30093535     AKia    G    T        0      0        2 
   5    chr5_30093535     AOna    G    T        0      0        2 
   5    chr5_30093535     ASom    G    T        0      0        2 
   5    chr5_30093535     HCab    G    T        1      2        2 
   5    chr5_30093535     HPrz    G    T        1      2        2 
   5    chr5_30093535     ZBoe    G    T        0      0        2 
   5    chr5_30093535     ZGre    G    T        0      0        2 
   5    chr5_30093535     ZHar    G    T        0      0        2 
   5    chr5_30093535   Sample    G    T        0      0        2 
   5    chr5_30097945     AAsi    T    G        0      0        2 
   5    chr5_30097945     AKia    T    G        0      0        2 
   5    chr5_30097945     AOna    T    G        0      0        2 
   5    chr5_30097945     ASom    T    G        0      0        2 
   5    chr5_30097945     HCab    T    G        0      0        2 
   5    chr5_30097945     HPrz    T    G        0      0        2 
   5    chr5_30097945     ZBoe    T    G      0.5      1        2 
   5    chr5_30097945     ZGre    T    G        0      0        2 
   5    chr5_30097945     ZHar    T    G        0      0        2 
   5    chr5_30097945   Sample    T    G        0      0        2 
   5    chr5_30101654     AAsi    G    C        0      0        2 
   5    chr5_30101654     AKia    G    C        0      0        2 
   5    chr5_30101654     AOna    G    C        0      0        2 
   5    chr5_30101654     ASom    G    C        0      0        2 
   5    chr5_30101654     HCab    G    C        1      2        2 
   5    chr5_30101654     HPrz    G    C        1      2        2 
   5    chr5_30101654     ZBoe    G    C        0      0        2 
   5    chr5_30101654     ZGre    G    C        0      0        2 
   5    chr5_30101654     ZHar    G    C        0      0        2 
   5    chr5_30101654   Sample    G    C        0      0        2 
   5    chr5_30110852     AAsi    C    G        0      0        2 
   5    chr5_30110852     AKia    C    G        0      0        2 
   5    chr5_30110852     AOna    C    G        1      2        2 
   5    chr5_30110852     ASom    C    G        0      0        2 
   5    chr5_30110852     HCab    C    G        0      0        2 
   5    chr5_30110852     HPrz    C    G        0      0        2 
   5    chr5_30110852     ZBoe    C    G        0      0        2 
   5    chr5_30110852     ZGre    C    G        0      0        2 
   5    chr5_30110852     ZHar    C    G        0      0        2 
   5    chr5_30110852   Sample    C    G        0      0        2 
   5    chr5_30131553     AAsi    T    G      0.5      1        2 
   5    chr5_30131553     AKia    T    G        0      0        2 
   5    chr5_30131553     AOna    T    G        0      0        2 
   5    chr5_30131553     ASom    T    G        0      0        2 
   5    chr5_30131553     HCab    T    G        0      0        2 
   5    chr5_30131553     HPrz    T    G        0      0        2 
   5    chr5_30131553     ZBoe    T    G        0      0        2 
   5    chr5_30131553     ZGre    T    G        0      0        2 
   5    chr5_30131553     ZHar    T    G        0      0        2 
   5    chr5_30131553   Sample    T    G        0      0        2 
   5    chr5_30140096     AAsi    G    C        0      0        2 
   5    chr5_30140096     AKia    G    C        0      0        2 
   5    chr5_30140096     AOna    G    C        0      0        2 
   5    chr5_30140096     ASom    G    C        0      0        2 
   5    chr5_30140096     HCab    G    C        0      0        2 
   5    chr5_30140096     HPrz    G    C        0      0        2 
   5    chr5_30140096     ZBoe    G    C        0      0        2 
   5    chr5_30140096     ZGre    G    C      0.5      1        2 
   5    chr5_30140096     ZHar    G    C        0      0        2 
   5    chr5_30140096   Sample    G    C        0      0        2 
   5    chr5_30144101     AAsi    G    C        0      0        2 
   5    chr5_30144101     AKia    G    C        0      0        2 
   5    chr5_30144101     AOna    G    C        0      0        2 
   5    chr5_30144101     ASom    G    C        0      0        2 
   5    chr5_30144101     HCab    G    C        1      2        2 
   5    chr5_30144101     HPrz    G    C        1      2        2 
   5    chr5_30144101     ZBoe    G    C        0      0        2 
   5    chr5_30144101     ZGre    G    C        0      0        2 
   5    chr5_30144101     ZHar    G    C        0      0        2 
   5    chr5_30144101   Sample    G    C        0      0        2 
   5    chr5_30148474     AAsi    G    C        0      0        2 
   5    chr5_30148474     AKia    G    C        0      0        2 
   5    chr5_30148474     AOna    G    C        0      0        2 
   5    chr5_30148474     ASom    G    C        0      0        2 
   5    chr5_30148474     HCab    G    C        1      2        2 
   5    chr5_30148474     HPrz    G    C        1      2        2 
   5    chr5_30148474     ZBoe    G    C        0      0        2 
   5    chr5_30148474     ZGre    G    C        0      0        2 
   5    chr5_30148474     ZHar    G    C        0      0        2 
   5    chr5_30148474   Sample    G    C        0      0        2 
   5    chr5_30185508     AAsi    A    C        0      0        2 
   5    chr5_30185508     AKia    A    C        0      0        2 
   5    chr5_30185508     AOna    A    C        0      0        2 
   5    chr5_30185508     ASom    A    C        0      0        2 
   5    chr5_30185508     HCab    A    C        0      0        2 
   5    chr5_30185508     HPrz    A    C        0      0        2 
   5    chr5_30185508     ZBoe    A    C      0.5      1        2 
   5    chr5_30185508     ZGre    A    C        0      0        2 
   5    chr5_30185508     ZHar    A    C        0      0        2 
   5    chr5_30185508   Sample    A    C        0      0        2 
   5    chr5_30207265     AAsi    C    A        0      0        2 
   5    chr5_30207265     AKia    C    A        0      0        2 
   5    chr5_30207265     AOna    C    A        0      0        2 
   5    chr5_30207265     ASom    C    A        0      0        2 
   5    chr5_30207265     HCab    C    A        0      0        2 
   5    chr5_30207265     HPrz    C    A        0      0        2 
   5    chr5_30207265     ZBoe    C    A        0      0        2 
   5    chr5_30207265     ZGre    C    A        1      2        2 
   5    chr5_30207265     ZHar    C    A        0      0        2 
   5    chr5_30207265   Sample    C    A        0      0        2 
   5    chr5_30215263     AAsi    C    A        0      0        2 
   5    chr5_30215263     AKia    C    A        0      0        2 
   5    chr5_30215263     AOna    C    A        0      0        2 
   5    chr5_30215263     ASom    C    A        0      0        2 
   5    chr5_30215263     HCab    C    A        1      2        2 
   5    chr5_30215263     HPrz    C    A        1      2        2 
   5    chr5_30215263     ZBoe    C    A        0      0        2 
   5    chr5_30215263     ZGre    C    A        0      0        2 
   5    chr5_30215263     ZHar    C    A        0      0        2 
   5    chr5_30215263   Sample    C    A        0      0        2 
   5    chr5_30238308     AAsi    C    A        1      2        2 
   5    chr5_30238308     AKia    C    A        0      0        2 
   5    chr5_30238308     AOna    C    A        0      0        2 
   5    chr5_30238308     ASom    C    A        1      2        2 
   5    chr5_30238308     HCab    C    A        0      0        2 
   5    chr5_30238308     HPrz    C    A        0      0        2 
   5    chr5_30238308     ZBoe    C    A        0      0        2 
   5    chr5_30238308     ZGre    C    A        0      0        2 
   5    chr5_30238308     ZHar    C    A        0      0        2 
   5    chr5_30238308   Sample    C    A        1      2        2 
   5    chr5_30243202     AAsi    C    G        0      0        2 
   5    chr5_30243202     AKia    C    G        0      0        2 
   5    chr5_30243202     AOna    C    G        0      0        2 
   5    chr5_30243202     ASom    C    G        0      0        2 
   5    chr5_30243202     HCab    C    G        1      2        2 
   5    chr5_30243202     HPrz    C    G        1      2        2 
   5    chr5_30243202     ZBoe    C    G        0      0        2 
   5    chr5_30243202     ZGre    C    G        0      0        2 
   5    chr5_30243202     ZHar    C    G        0      0        2 
   5    chr5_30243202   Sample    C    G        0      0        2 
   5    chr5_30245199     AAsi    G    C        0      0        2 
   5    chr5_30245199     AKia    G    C      0.5      1        2 
   5    chr5_30245199     AOna    G    C        0      0        2 
   5    chr5_30245199     ASom    G    C        0      0        2 
   5    chr5_30245199     HCab    G    C        0      0        2 
   5    chr5_30245199     HPrz    G    C        0      0        2 
   5    chr5_30245199     ZBoe    G    C        0      0        2 
   5    chr5_30245199     ZGre    G    C        0      0        2 
   5    chr5_30245199     ZHar    G    C        0      0        2 
   5    chr5_30245199   Sample    G    C        0      0        2 
   5    chr5_30280852     AAsi    G    C        0      0        2 
   5    chr5_30280852     AKia    G    C      0.5      1        2 
   5    chr5_30280852     AOna    G    C      0.5      1        2 
   5    chr5_30280852     ASom    G    C        0      0        2 
   5    chr5_30280852     HCab    G    C        0      0        2 
   5    chr5_30280852     HPrz    G    C        0      0        2 
   5    chr5_30280852     ZBoe    G    C        0      0        2 
   5    chr5_30280852     ZGre    G    C        0      0        2 
   5    chr5_30280852     ZHar    G    C        0      0        2 
   5    chr5_30280852   Sample    G    C        0      0        2 
   5    chr5_30305313     AAsi    G    T        0      0        2 
   5    chr5_30305313     AKia    G    T        0      0        2 
   5    chr5_30305313     AOna    G    T        0      0        2 
   5    chr5_30305313     ASom    G    T        0      0        2 
   5    chr5_30305313     HCab    G    T        0      0        2 
   5    chr5_30305313     HPrz    G    T      0.5      1        2 
   5    chr5_30305313     ZBoe    G    T        0      0        2 
   5    chr5_30305313     ZGre    G    T        0      0        2 
   5    chr5_30305313     ZHar    G    T        0      0        2 
   5    chr5_30305313   Sample    G    T        0      0        2 
   5    chr5_30338359     AAsi    C    G      0.5      1        2 
   5    chr5_30338359     AKia    C    G        0      0        2 
   5    chr5_30338359     AOna    C    G        0      0        2 
   5    chr5_30338359     ASom    C    G        0      0        2 
   5    chr5_30338359     HCab    C    G        0      0        2 
   5    chr5_30338359     HPrz    C    G        0      0        2 
   5    chr5_30338359     ZBoe    C    G        0      0        2 
   5    chr5_30338359     ZGre    C    G        0      0        2 
   5    chr5_30338359     ZHar    C    G        0      0        2 
   5    chr5_30338359   Sample    C    G        1      2        2 
   5    chr5_30355330     AAsi    A    C        0      0        2 
   5    chr5_30355330     AKia    A    C        0      0        2 
   5    chr5_30355330     AOna    A    C        0      0        2 
   5    chr5_30355330     ASom    A    C        0      0        2 
   5    chr5_30355330     HCab    A    C        0      0        2 
   5    chr5_30355330     HPrz    A    C        1      2        2 
   5    chr5_30355330     ZBoe    A    C        0      0        2 
   5    chr5_30355330     ZGre    A    C        0      0        2 
   5    chr5_30355330     ZHar    A    C        0      0        2 
   5    chr5_30355330   Sample    A    C        0      0        2 
   5    chr5_30382153     AAsi    T    G        0      0        2 
   5    chr5_30382153     AKia    T    G        0      0        2 
   5    chr5_30382153     AOna    T    G      0.5      1        2 
   5    chr5_30382153     ASom    T    G        0      0        2 
   5    chr5_30382153     HCab    T    G        0      0        2 
   5    chr5_30382153     HPrz    T    G        0      0        2 
   5    chr5_30382153     ZBoe    T    G        0      0        2 
   5    chr5_30382153     ZGre    T    G        0      0        2 
   5    chr5_30382153     ZHar    T    G        0      0        2 
   5    chr5_30382153   Sample    T    G        0      0        2 
   5    chr5_30384755     AAsi    G    C        0      0        2 
   5    chr5_30384755     AKia    G    C        1      2        2 
   5    chr5_30384755     AOna    G    C        1      2        2 
   5    chr5_30384755     ASom    G    C        0      0        2 
   5    chr5_30384755     HCab    G    C        0      0        2 
   5    chr5_30384755     HPrz    G    C        0      0        2 
   5    chr5_30384755     ZBoe    G    C        0      0        2 
   5    chr5_30384755     ZGre    G    C        0      0        2 
   5    chr5_30384755     ZHar    G    C        0      0        2 
   5    chr5_30384755   Sample    G    C        0      0        2 
   5    chr5_30404936     AAsi    C    A        0      0        2 
   5    chr5_30404936     AKia    C    A        0      0        2 
   5    chr5_30404936     AOna    C    A        0      0        2 
   5    chr5_30404936     ASom    C    A        0      0        2 
   5    chr5_30404936     HCab    C    A        0      0        2 
   5    chr5_30404936     HPrz    C    A        0      0        2 
   5    chr5_30404936     ZBoe    C    A      0.5      1        2 
   5    chr5_30404936     ZGre    C    A        0      0        2 
   5    chr5_30404936     ZHar    C    A        0      0        2 
   5    chr5_30404936   Sample    C    A        0      0        2 
   5    chr5_30411861     AAsi    T    G        0      0        2 
   5    chr5_30411861     AKia    T    G        0      0        2 
   5    chr5_30411861     AOna    T    G        0      0        2 
   5    chr5_30411861     ASom    T    G        0      0        2 
   5    chr5_30411861     HCab    T    G        1      2        2 
   5    chr5_30411861     HPrz    T    G        1      2        2 
   5    chr5_30411861     ZBoe    T    G        0      0        2 
   5    chr5_30411861     ZGre    T    G        0      0        2 
   5    chr5_30411861     ZHar    T    G        0      0        2 
   5    chr5_30411861   Sample    T    G        0      0        2 
   5    chr5_30426093     AAsi    C    A        0      0        2 
   5    chr5_30426093     AKia    C    A      0.5      1        2 
   5    chr5_30426093     AOna    C    A        0      0        2 
   5    chr5_30426093     ASom    C    A        0      0        2 
   5    chr5_30426093     HCab    C    A        0      0        2 
   5    chr5_30426093     HPrz    C    A        0      0        2 
   5    chr5_30426093     ZBoe    C    A        0      0        2 
   5    chr5_30426093     ZGre    C    A        0      0        2 
   5    chr5_30426093     ZHar    C    A        0      0        2 
   5    chr5_30426093   Sample    C    A        0      0        2 
   5    chr5_30455910     AAsi    A    C        0      0        2 
   5    chr5_30455910     AKia    A    C        0      0        2 
   5    chr5_30455910     AOna    A    C        0      0        2 
   5    chr5_30455910     ASom    A    C      0.5      1        2 
   5    chr5_30455910     HCab    A    C        0      0        2 
   5    chr5_30455910     HPrz    A    C        0      0        2 
   5    chr5_30455910     ZBoe    A    C        0      0        2 
   5    chr5_30455910     ZGre    A    C        0      0        2 
   5    chr5_30455910     ZHar    A    C        0      0        2 
   5    chr5_30455910   Sample    A    C        0      0        2 
   5    chr5_30488485     AAsi    A    T        0      0        2 
   5    chr5_30488485     AKia    A    T        0      0        2 
   5    chr5_30488485     AOna    A    T        0      0        2 
   5    chr5_30488485     ASom    A    T        0      0        2 
   5    chr5_30488485     HCab    A    T        1      2        2 
   5    chr5_30488485     HPrz    A    T        1      2        2 
   5    chr5_30488485     ZBoe    A    T        0      0        2 
   5    chr5_30488485     ZGre    A    T        0      0        2 
   5    chr5_30488485     ZHar    A    T        0      0        2 
   5    chr5_30488485   Sample    A    T        0      0        2 
   5    chr5_30491714     AAsi    C    G        0      0        2 
   5    chr5_30491714     AKia    C    G        0      0        2 
   5    chr5_30491714     AOna    C    G        0      0        2 
   5    chr5_30491714     ASom    C    G        0      0        2 
   5    chr5_30491714     HCab    C    G        0      0        2 
   5    chr5_30491714     HPrz    C    G        0      0        2 
   5    chr5_30491714     ZBoe    C    G        0      0        2 
   5    chr5_30491714     ZGre    C    G      0.5      1        2 
   5    chr5_30491714     ZHar    C    G        0      0        2 
   5    chr5_30491714   Sample    C    G        0      0        2 
   5    chr5_30491923     AAsi    G    C        0      0        2 
   5    chr5_30491923     AKia    G    C        1      2        2 
   5    chr5_30491923     AOna    G    C        1      2        2 
   5    chr5_30491923     ASom    G    C        0      0        2 
   5    chr5_30491923     HCab    G    C        0      0        2 
   5    chr5_30491923     HPrz    G    C        0      0        2 
   5    chr5_30491923     ZBoe    G    C        0      0        2 
   5    chr5_30491923     ZGre    G    C        0      0        2 
   5    chr5_30491923     ZHar    G    C        0      0        2 
   5    chr5_30491923   Sample    G    C        0      0        2 
   5    chr5_30514499     AAsi    G    T        0      0        2 
   5    chr5_30514499     AKia    G    T        0      0        2 
   5    chr5_30514499     AOna    G    T        0      0        2 
   5    chr5_30514499     ASom    G    T        0      0        2 
   5    chr5_30514499     HCab    G    T        1      2        2 
   5    chr5_30514499     HPrz    G    T        0      0        2 
   5    chr5_30514499     ZBoe    G    T        0      0        2 
   5    chr5_30514499     ZGre    G    T        0      0        2 
   5    chr5_30514499     ZHar    G    T        0      0        2 
   5    chr5_30514499   Sample    G    T        0      0        2 
   5    chr5_30536663     AAsi    G    C        0      0        2 
   5    chr5_30536663     AKia    G    C        1      2        2 
   5    chr5_30536663     AOna    G    C        0      0        2 
   5    chr5_30536663     ASom    G    C        0      0        2 
   5    chr5_30536663     HCab    G    C        0      0        2 
   5    chr5_30536663     HPrz    G    C        0      0        2 
   5    chr5_30536663     ZBoe    G    C        0      0        2 
   5    chr5_30536663     ZGre    G    C        0      0        2 
   5    chr5_30536663     ZHar    G    C        0      0        2 
   5    chr5_30536663   Sample    G    C        0      0        2 
   5    chr5_30537822     AAsi    T    A        0      0        2 
   5    chr5_30537822     AKia    T    A        0      0        2 
   5    chr5_30537822     AOna    T    A        0      0        2 
   5    chr5_30537822     ASom    T    A        0      0        2 
   5    chr5_30537822     HCab    T    A        0      0        2 
   5    chr5_30537822     HPrz    T    A        0      0        2 
   5    chr5_30537822     ZBoe    T    A        1      2        2 
   5    chr5_30537822     ZGre    T    A        1      2        2 
   5    chr5_30537822     ZHar    T    A        0      0        2 
   5    chr5_30537822   Sample    T    A        0      0        2 
   5    chr5_30562479     AAsi    T    A        0      0        2 
   5    chr5_30562479     AKia    T    A        0      0        2 
   5    chr5_30562479     AOna    T    A        0      0        2 
   5    chr5_30562479     ASom    T    A        0      0        2 
   5    chr5_30562479     HCab    T    A        0      0        2 
   5    chr5_30562479     HPrz    T    A        0      0        2 
   5    chr5_30562479     ZBoe    T    A        0      0        2 
   5    chr5_30562479     ZGre    T    A        0      0        2 
   5    chr5_30562479     ZHar    T    A        1      2        2 
   5    chr5_30562479   Sample    T    A        0      0        2 
   5    chr5_30586415     AAsi    C    A        0      0        2 
   5    chr5_30586415     AKia    C    A        0      0        2 
   5    chr5_30586415     AOna    C    A        0      0        2 
   5    chr5_30586415     ASom    C    A        0      0        2 
   5    chr5_30586415     HCab    C    A        0      0        2 
   5    chr5_30586415     HPrz    C    A        0      0        2 
   5    chr5_30586415     ZBoe    C    A      0.5      1        2 
   5    chr5_30586415     ZGre    C    A        0      0        2 
   5    chr5_30586415     ZHar    C    A        0      0        2 
   5    chr5_30586415   Sample    C    A        0      0        2 
   5    chr5_30610633     AAsi    C    A        0      0        2 
   5    chr5_30610633     AKia    C    A        0      0        2 
   5    chr5_30610633     AOna    C    A        0      0        2 
   5    chr5_30610633     ASom    C    A      0.5      1        2 
   5    chr5_30610633     HCab    C    A        0      0        2 
   5    chr5_30610633     HPrz    C    A        0      0        2 
   5    chr5_30610633     ZBoe    C    A        0      0        2 
   5    chr5_30610633     ZGre    C    A        0      0        2 
   5    chr5_30610633     ZHar    C    A        0      0        2 
   5    chr5_30610633   Sample    C    A        0      0        2 
   5    chr5_30651682     AAsi    G    T        0      0        2 
   5    chr5_30651682     AKia    G    T      0.5      1        2 
   5    chr5_30651682     AOna    G    T        0      0        2 
   5    chr5_30651682     ASom    G    T        0      0        2 
   5    chr5_30651682     HCab    G    T        0      0        2 
   5    chr5_30651682     HPrz    G    T        0      0        2 
   5    chr5_30651682     ZBoe    G    T        0      0        2 
   5    chr5_30651682     ZGre    G    T        0      0        2 
   5    chr5_30651682     ZHar    G    T        0      0        2 
   5    chr5_30651682   Sample    G    T        0      0        2 
   5    chr5_30674275     AAsi    T    G        0      0        2 
   5    chr5_30674275     AKia    T    G        0      0        2 
   5    chr5_30674275     AOna    T    G      0.5      1        2 
   5    chr5_30674275     ASom    T    G        0      0        2 
   5    chr5_30674275     HCab    T    G        0      0        2 
   5    chr5_30674275     HPrz    T    G        0      0        2 
   5    chr5_30674275     ZBoe    T    G        0      0        2 
   5    chr5_30674275     ZGre    T    G        0      0        2 
   5    chr5_30674275     ZHar    T    G        0      0        2 
   5    chr5_30674275   Sample    T    G        0      0        2 
   5    chr5_30680162     AAsi    G    C        0      0        2 
   5    chr5_30680162     AKia    G    C        0      0        2 
   5    chr5_30680162     AOna    G    C        0      0        2 
   5    chr5_30680162     ASom    G    C        0      0        2 
   5    chr5_30680162     HCab    G    C        1      2        2 
   5    chr5_30680162     HPrz    G    C        1      2        2 
   5    chr5_30680162     ZBoe    G    C        0      0        2 
   5    chr5_30680162     ZGre    G    C        0      0        2 
   5    chr5_30680162     ZHar    G    C        0      0        2 
   5    chr5_30680162   Sample    G    C        0      0        2 
   5    chr5_30695582     AAsi    A    C      0.5      1        2 
   5    chr5_30695582     AKia    A    C        0      0        2 
   5    chr5_30695582     AOna    A    C        0      0        2 
   5    chr5_30695582     ASom    A    C        0      0        2 
   5    chr5_30695582     HCab    A    C        0      0        2 
   5    chr5_30695582     HPrz    A    C        0      0        2 
   5    chr5_30695582     ZBoe    A    C        0      0        2 
   5    chr5_30695582     ZGre    A    C        0      0        2 
   5    chr5_30695582     ZHar    A    C        0      0        2 
   5    chr5_30695582   Sample    A    C        1      2        2 
   5    chr5_30701954     AAsi    G    C        0      0        2 
   5    chr5_30701954     AKia    G    C      0.5      1        2 
   5    chr5_30701954     AOna    G    C      0.5      1        2 
   5    chr5_30701954     ASom    G    C        0      0        2 
   5    chr5_30701954     HCab    G    C        0      0        2 
   5    chr5_30701954     HPrz    G    C        0      0        2 
   5    chr5_30701954     ZBoe    G    C        0      0        2 
   5    chr5_30701954     ZGre    G    C        0      0        2 
   5    chr5_30701954     ZHar    G    C        0      0        2 
   5    chr5_30701954   Sample    G    C        0      0        2 
   5    chr5_30713892     AAsi    C    A        0      0        2 
   5    chr5_30713892     AKia    C    A        0      0        2 
   5    chr5_30713892     AOna    C    A        0      0        2 
   5    chr5_30713892     ASom    C    A        0      0        2 
   5    chr5_30713892     HCab    C    A        0      0        2 
   5    chr5_30713892     HPrz    C    A        0      0        2 
   5    chr5_30713892     ZBoe    C    A        0      0        2 
   5    chr5_30713892     ZGre    C    A        1      2        2 
   5    chr5_30713892     ZHar    C    A        0      0        2 
   5    chr5_30713892   Sample    C    A        0      0        2 
   5    chr5_30717204     AAsi    A    T        0      0        2 
   5    chr5_30717204     AKia    A    T        0      0        2 
   5    chr5_30717204     AOna    A    T        0      0        2 
   5    chr5_30717204     ASom    A    T        0      0        2 
   5    chr5_30717204     HCab    A    T        1      2        2 
   5    chr5_30717204     HPrz    A    T        1      2        2 
   5    chr5_30717204     ZBoe    A    T        0      0        2 
   5    chr5_30717204     ZGre    A    T        0      0        2 
   5    chr5_30717204     ZHar    A    T        0      0        2 
   5    chr5_30717204   Sample    A    T        0      0        2 
   5    chr5_30730066     AAsi    G    T        0      0        2 
   5    chr5_30730066     AKia    G    T        0      0        2 
   5    chr5_30730066     AOna    G    T        0      0        2 
   5    chr5_30730066     ASom    G    T        0      0        2 
   5    chr5_30730066     HCab    G    T        0      0        2 
   5    chr5_30730066     HPrz    G    T        0      0        2 
   5    chr5_30730066     ZBoe    G    T        0      0        2 
   5    chr5_30730066     ZGre    G    T      0.5      1        2 
   5    chr5_30730066     ZHar    G    T        0      0        2 
   5    chr5_30730066   Sample    G    T        0      0        2 
   5    chr5_30792543     AAsi    G    T        1      2        2 
   5    chr5_30792543     AKia    G    T        0      0        2 
   5    chr5_30792543     AOna    G    T        0      0        2 
   5    chr5_30792543     ASom    G    T        1      2        2 
   5    chr5_30792543     HCab    G    T        0      0        2 
   5    chr5_30792543     HPrz    G    T        0      0        2 
   5    chr5_30792543     ZBoe    G    T        0      0        2 
   5    chr5_30792543     ZGre    G    T        0      0        2 
   5    chr5_30792543     ZHar    G    T        0      0        2 
   5    chr5_30792543   Sample    G    T        1      2        2 
   5    chr5_30794527     AAsi    T    G        0      0        2 
   5    chr5_30794527     AKia    T    G        0      0        2 
   5    chr5_30794527     AOna    T    G        0      0        2 
   5    chr5_30794527     ASom    T    G      0.5      1        2 
   5    chr5_30794527     HCab    T    G        0      0        2 
   5    chr5_30794527     HPrz    T    G        0      0        2 
   5    chr5_30794527     ZBoe    T    G        0      0        2 
   5    chr5_30794527     ZGre    T    G        0      0        2 
   5    chr5_30794527     ZHar    T    G        0      0        2 
   5    chr5_30794527   Sample    T    G        0      0        2 
   5    chr5_30817465     AAsi    A    C        0      0        2 
   5    chr5_30817465     AKia    A    C        0      0        2 
   5    chr5_30817465     AOna    A    C        0      0        2 
   5    chr5_30817465     ASom    A    C        0      0        2 
   5    chr5_30817465     HCab    A    C        1      2        2 
   5    chr5_30817465     HPrz    A    C        1      2        2 
   5    chr5_30817465     ZBoe    A    C        0      0        2 
   5    chr5_30817465     ZGre    A    C        0      0        2 
   5    chr5_30817465     ZHar    A    C        0      0        2 
   5    chr5_30817465   Sample    A    C        0      0        2 
   5    chr5_30833453     AAsi    A    T        0      0        2 
   5    chr5_30833453     AKia    A    T        0      0        2 
   5    chr5_30833453     AOna    A    T        0      0        2 
   5    chr5_30833453     ASom    A    T        0      0        2 
   5    chr5_30833453     HCab    A    T        0      0        2 
   5    chr5_30833453     HPrz    A    T        0      0        2 
   5    chr5_30833453     ZBoe    A    T      0.5      1        2 
   5    chr5_30833453     ZGre    A    T        0      0        2 
   5    chr5_30833453     ZHar    A    T        0      0        2 
   5    chr5_30833453   Sample    A    T        0      0        2 
   5    chr5_30855755     AAsi    A    C        0      0        2 
   5    chr5_30855755     AKia    A    C        0      0        2 
   5    chr5_30855755     AOna    A    C        0      0        2 
   5    chr5_30855755     ASom    A    C        0      0        2 
   5    chr5_30855755     HCab    A    C        0      0        2 
   5    chr5_30855755     HPrz    A    C        0      0        2 
   5    chr5_30855755     ZBoe    A    C        0      0        2 
   5    chr5_30855755     ZGre    A    C      0.5      1        2 
   5    chr5_30855755     ZHar    A    C        0      0        2 
   5    chr5_30855755   Sample    A    C        0      0        2 
   5    chr5_30867835     AAsi    T    A        0      0        2 
   5    chr5_30867835     AKia    T    A        0      0        2 
   5    chr5_30867835     AOna    T    A        0      0        2 
   5    chr5_30867835     ASom    T    A        0      0        2 
   5    chr5_30867835     HCab    T    A        0      0        2 
   5    chr5_30867835     HPrz    T    A        0      0        2 
   5    chr5_30867835     ZBoe    T    A        0      0        2 
   5    chr5_30867835     ZGre    T    A        0      0        2 
   5    chr5_30867835     ZHar    T    A        1      2        2 
   5    chr5_30867835   Sample    T    A        0      0        2 
   5    chr5_30895855     AAsi    C    G        0      0        2 
   5    chr5_30895855     AKia    C    G      0.5      1        2 
   5    chr5_30895855     AOna    C    G        0      0        2 
   5    chr5_30895855     ASom    C    G        0      0        2 
   5    chr5_30895855     HCab    C    G        0      0        2 
   5    chr5_30895855     HPrz    C    G        0      0        2 
   5    chr5_30895855     ZBoe    C    G        0      0        2 
   5    chr5_30895855     ZGre    C    G        0      0        2 
   5    chr5_30895855     ZHar    C    G        0      0        2 
   5    chr5_30895855   Sample    C    G        0      0        2 
   5    chr5_30948465     AAsi    C    A        0      0        2 
   5    chr5_30948465     AKia    C    A        0      0        2 
   5    chr5_30948465     AOna    C    A        0      0        2 
   5    chr5_30948465     ASom    C    A        0      0        2 
   5    chr5_30948465     HCab    C    A        1      2        2 
   5    chr5_30948465     HPrz    C    A        1      2        2 
   5    chr5_30948465     ZBoe    C    A        0      0        2 
   5    chr5_30948465     ZGre    C    A        0      0        2 
   5    chr5_30948465     ZHar    C    A        0      0        2 
   5    chr5_30948465   Sample    C    A        0      0        2 
   5    chr5_30963044     AAsi    A    T        0      0        2 
   5    chr5_30963044     AKia    A    T        0      0        2 
   5    chr5_30963044     AOna    A    T      0.5      1        2 
   5    chr5_30963044     ASom    A    T        0      0        2 
   5    chr5_30963044     HCab    A    T        0      0        2 
   5    chr5_30963044     HPrz    A    T        0      0        2 
   5    chr5_30963044     ZBoe    A    T        0      0        2 
   5    chr5_30963044     ZGre    A    T        0      0        2 
   5    chr5_30963044     ZHar    A    T        0      0        2 
   5    chr5_30963044   Sample    A    T        0      0        2 
   5    chr5_31214076     AAsi    C    A        0      0        2 
   5    chr5_31214076     AKia    C    A        0      0        2 
   5    chr5_31214076     AOna    C    A        0      0        2 
   5    chr5_31214076     ASom    C    A        0      0        2 
   5    chr5_31214076     HCab    C    A        0      0        2 
   5    chr5_31214076     HPrz    C    A        0      0        2 
   5    chr5_31214076     ZBoe    C    A      0.5      1        2 
   5    chr5_31214076     ZGre    C    A        0      0        2 
   5    chr5_31214076     ZHar    C    A        0      0        2 
   5    chr5_31214076   Sample    C    A        0      0        2 
   5    chr5_31240963     AAsi    A    C        0      0        2 
   5    chr5_31240963     AKia    A    C        0      0        2 
   5    chr5_31240963     AOna    A    C        0      0        2 
   5    chr5_31240963     ASom    A    C        0      0        2 
   5    chr5_31240963     HCab    A    C        1      2        2 
   5    chr5_31240963     HPrz    A    C      0.5      1        2 
   5    chr5_31240963     ZBoe    A    C        0      0        2 
   5    chr5_31240963     ZGre    A    C        0      0        2 
   5    chr5_31240963     ZHar    A    C        0      0        2 
   5    chr5_31240963   Sample    A    C        0      0        2 
   5    chr5_31257013     AAsi    G    C        0      0        2 
   5    chr5_31257013     AKia    G    C        0      0        2 
   5    chr5_31257013     AOna    G    C        0      0        2 
   5    chr5_31257013     ASom    G    C        0      0        2 
   5    chr5_31257013     HCab    G    C        0      0        2 
   5    chr5_31257013     HPrz    G    C        0      0        2 
   5    chr5_31257013     ZBoe    G    C        0      0        2 
   5    chr5_31257013     ZGre    G    C        0      0        2 
   5    chr5_31257013     ZHar    G    C        1      2        2 
   5    chr5_31257013   Sample    G    C        0      0        2 
   5    chr5_31268698     AAsi    C    G        0      0        2 
   5    chr5_31268698     AKia    C    G        0      0        2 
   5    chr5_31268698     AOna    C    G        0      0        2 
   5    chr5_31268698     ASom    C    G        0      0        2 
   5    chr5_31268698     HCab    C    G        0      0        2 
   5    chr5_31268698     HPrz    C    G      0.5      1        2 
   5    chr5_31268698     ZBoe    C    G        0      0        2 
   5    chr5_31268698     ZGre    C    G        0      0        2 
   5    chr5_31268698     ZHar    C    G        0      0        2 
   5    chr5_31268698   Sample    C    G        0      0        2 
   5    chr5_31297061     AAsi    C    G        0      0        2 
   5    chr5_31297061     AKia    C    G        0      0        2 
   5    chr5_31297061     AOna    C    G        0      0        2 
   5    chr5_31297061     ASom    C    G        0      0        2 
   5    chr5_31297061     HCab    C    G        0      0        2 
   5    chr5_31297061     HPrz    C    G        0      0        2 
   5    chr5_31297061     ZBoe    C    G        1      2        2 
   5    chr5_31297061     ZGre    C    G        0      0        2 
   5    chr5_31297061     ZHar    C    G        0      0        2 
   5    chr5_31297061   Sample    C    G        0      0        2 
   5    chr5_31312427     AAsi    T    G        0      0        2 
   5    chr5_31312427     AKia    T    G        0      0        2 
   5    chr5_31312427     AOna    T    G      0.5      1        2 
   5    chr5_31312427     ASom    T    G        0      0        2 
   5    chr5_31312427     HCab    T    G        0      0        2 
   5    chr5_31312427     HPrz    T    G        0      0        2 
   5    chr5_31312427     ZBoe    T    G        0      0        2 
   5    chr5_31312427     ZGre    T    G        0      0        2 
   5    chr5_31312427     ZHar    T    G        0      0        2 
   5    chr5_31312427   Sample    T    G        0      0        2 
   5    chr5_31323973     AAsi    A    C        0      0        2 
   5    chr5_31323973     AKia    A    C        0      0        2 
   5    chr5_31323973     AOna    A    C      0.5      1        2 
   5    chr5_31323973     ASom    A    C        0      0        2 
   5    chr5_31323973     HCab    A    C        0      0        2 
   5    chr5_31323973     HPrz    A    C        0      0        2 
   5    chr5_31323973     ZBoe    A    C        0      0        2 
   5    chr5_31323973     ZGre    A    C        0      0        2 
   5    chr5_31323973     ZHar    A    C        0      0        2 
   5    chr5_31323973   Sample    A    C        0      0        2 
   5    chr5_31348222     AAsi    C    A        0      0        2 
   5    chr5_31348222     AKia    C    A        1      2        2 
   5    chr5_31348222     AOna    C    A        0      0        2 
   5    chr5_31348222     ASom    C    A        0      0        2 
   5    chr5_31348222     HCab    C    A        0      0        2 
   5    chr5_31348222     HPrz    C    A        0      0        2 
   5    chr5_31348222     ZBoe    C    A        0      0        2 
   5    chr5_31348222     ZGre    C    A        0      0        2 
   5    chr5_31348222     ZHar    C    A        0      0        2 
   5    chr5_31348222   Sample    C    A        0      0        2 
   5    chr5_31373229     AAsi    G    T        0      0        2 
   5    chr5_31373229     AKia    G    T        0      0        2 
   5    chr5_31373229     AOna    G    T        0      0        2 
   5    chr5_31373229     ASom    G    T        0      0        2 
   5    chr5_31373229     HCab    G    T        0      0        2 
   5    chr5_31373229     HPrz    G    T        0      0        2 
   5    chr5_31373229     ZBoe    G    T      0.5      1        2 
   5    chr5_31373229     ZGre    G    T        0      0        2 
   5    chr5_31373229     ZHar    G    T        0      0        2 
   5    chr5_31373229   Sample    G    T        0      0        2 
   5    chr5_31393062     AAsi    G    C        0      0        2 
   5    chr5_31393062     AKia    G    C        0      0        2 
   5    chr5_31393062     AOna    G    C        0      0        2 
   5    chr5_31393062     ASom    G    C        0      0        2 
   5    chr5_31393062     HCab    G    C        1      2        2 
   5    chr5_31393062     HPrz    G    C        1      2        2 
   5    chr5_31393062     ZBoe    G    C        0      0        2 
   5    chr5_31393062     ZGre    G    C        0      0        2 
   5    chr5_31393062     ZHar    G    C        0      0        2 
   5    chr5_31393062   Sample    G    C        0      0        2 
   5    chr5_31421220     AAsi    G    T        0      0        2 
   5    chr5_31421220     AKia    G    T        0      0        2 
   5    chr5_31421220     AOna    G    T        0      0        2 
   5    chr5_31421220     ASom    G    T        0      0        2 
   5    chr5_31421220     HCab    G    T        0      0        2 
   5    chr5_31421220     HPrz    G    T        0      0        2 
   5    chr5_31421220     ZBoe    G    T        0      0        2 
   5    chr5_31421220     ZGre    G    T        1      2        2 
   5    chr5_31421220     ZHar    G    T        0      0        2 
   5    chr5_31421220   Sample    G    T        0      0        2 
   5    chr5_31448881     AAsi    A    C        0      0        2 
   5    chr5_31448881     AKia    A    C        0      0        2 
   5    chr5_31448881     AOna    A    C        0      0        2 
   5    chr5_31448881     ASom    A    C        0      0        2 
   5    chr5_31448881     HCab    A    C        0      0        2 
   5    chr5_31448881     HPrz    A    C        0      0        2 
   5    chr5_31448881     ZBoe    A    C        1      2        2 
   5    chr5_31448881     ZGre    A    C        0      0        2 
   5    chr5_31448881     ZHar    A    C        0      0        2 
   5    chr5_31448881   Sample    A    C        0      0        2 
   5    chr5_31458864     AAsi    T    G        0      0        2 
   5    chr5_31458864     AKia    T    G        1      2        2 
   5    chr5_31458864     AOna    T    G        1      2        2 
   5    chr5_31458864     ASom    T    G        0      0        2 
   5    chr5_31458864     HCab    T    G        0      0        2 
   5    chr5_31458864     HPrz    T    G        0      0        2 
   5    chr5_31458864     ZBoe    T    G        0      0        2 
   5    chr5_31458864     ZGre    T    G        0      0        2 
   5    chr5_31458864     ZHar    T    G        0      0        2 
   5    chr5_31458864   Sample    T    G        0      0        2 
   5    chr5_31480108     AAsi    C    G        0      0        2 
   5    chr5_31480108     AKia    C    G        0      0        2 
   5    chr5_31480108     AOna    C    G        0      0        2 
   5    chr5_31480108     ASom    C    G        0      0        2 
   5    chr5_31480108     HCab    C    G        1      2        2 
   5    chr5_31480108     HPrz    C    G        1      2        2 
   5    chr5_31480108     ZBoe    C    G        0      0        2 
   5    chr5_31480108     ZGre    C    G        0      0        2 
   5    chr5_31480108     ZHar    C    G        0      0        2 
   5    chr5_31480108   Sample    C    G        0      0        2 
   5    chr5_31489473     AAsi    A    C      0.5      1        2 
   5    chr5_31489473     AKia    A    C        0      0        2 
   5    chr5_31489473     AOna    A    C        0      0        2 
   5    chr5_31489473     ASom    A    C        1      2        2 
   5    chr5_31489473     HCab    A    C        0      0        2 
   5    chr5_31489473     HPrz    A    C        0      0        2 
   5    chr5_31489473     ZBoe    A    C        0      0        2 
   5    chr5_31489473     ZGre    A    C        0      0        2 
   5    chr5_31489473     ZHar    A    C        0      0        2 
   5    chr5_31489473   Sample    A    C        0      0        2 
   5    chr5_31490707     AAsi    G    C      0.5      1        2 
   5    chr5_31490707     AKia    G    C        0      0        2 
   5    chr5_31490707     AOna    G    C        0      0        2 
   5    chr5_31490707     ASom    G    C        0      0        2 
   5    chr5_31490707     HCab    G    C        0      0        2 
   5    chr5_31490707     HPrz    G    C        0      0        2 
   5    chr5_31490707     ZBoe    G    C        0      0        2 
   5    chr5_31490707     ZGre    G    C        0      0        2 
   5    chr5_31490707     ZHar    G    C        0      0        2 
   5    chr5_31490707   Sample    G    C        0      0        2 
   5    chr5_31503540     AAsi    G    T        1      2        2 
   5    chr5_31503540     AKia    G    T        0      0        2 
   5    chr5_31503540     AOna    G    T        0      0        2 
   5    chr5_31503540     ASom    G    T        1      2        2 
   5    chr5_31503540     HCab    G    T        0      0        2 
   5    chr5_31503540     HPrz    G    T        0      0        2 
   5    chr5_31503540     ZBoe    G    T        0      0        2 
   5    chr5_31503540     ZGre    G    T        0      0        2 
   5    chr5_31503540     ZHar    G    T        0      0        2 
   5    chr5_31503540   Sample    G    T        1      2        2 
   5    chr5_31508518     AAsi    A    T        0      0        2 
   5    chr5_31508518     AKia    A    T        0      0        2 
   5    chr5_31508518     AOna    A    T        0      0        2 
   5    chr5_31508518     ASom    A    T        0      0        2 
   5    chr5_31508518     HCab    A    T        1      2        2 
   5    chr5_31508518     HPrz    A    T        1      2        2 
   5    chr5_31508518     ZBoe    A    T        0      0        2 
   5    chr5_31508518     ZGre    A    T        0      0        2 
   5    chr5_31508518     ZHar    A    T        0      0        2 
   5    chr5_31508518   Sample    A    T        0      0        2 
   5    chr5_31555897     AAsi    C    G        0      0        2 
   5    chr5_31555897     AKia    C    G        0      0        2 
   5    chr5_31555897     AOna    C    G        0      0        2 
   5    chr5_31555897     ASom    C    G        0      0        2 
   5    chr5_31555897     HCab    C    G        0      0        2 
   5    chr5_31555897     HPrz    C    G        0      0        2 
   5    chr5_31555897     ZBoe    C    G      0.5      1        2 
   5    chr5_31555897     ZGre    C    G        0      0        2 
   5    chr5_31555897     ZHar    C    G        0      0        2 
   5    chr5_31555897   Sample    C    G        0      0        2 
   5    chr5_31564954     AAsi    C    G        0      0        2 
   5    chr5_31564954     AKia    C    G        0      0        2 
   5    chr5_31564954     AOna    C    G        0      0        2 
   5    chr5_31564954     ASom    C    G        0      0        2 
   5    chr5_31564954     HCab    C    G        1      2        2 
   5    chr5_31564954     HPrz    C    G        1      2        2 
   5    chr5_31564954     ZBoe    C    G        0      0        2 
   5    chr5_31564954     ZGre    C    G        0      0        2 
   5    chr5_31564954     ZHar    C    G        0      0        2 
   5    chr5_31564954   Sample    C    G        0      0        2 
   5    chr5_31580136     AAsi    T    G        0      0        2 
   5    chr5_31580136     AKia    T    G        0      0        2 
   5    chr5_31580136     AOna    T    G      0.5      1        2 
   5    chr5_31580136     ASom    T    G        0      0        2 
   5    chr5_31580136     HCab    T    G        0      0        2 
   5    chr5_31580136     HPrz    T    G        0      0        2 
   5    chr5_31580136     ZBoe    T    G        0      0        2 
   5    chr5_31580136     ZGre    T    G        0      0        2 
   5    chr5_31580136     ZHar    T    G        0      0        2 
   5    chr5_31580136   Sample    T    G        0      0        2 
   5    chr5_31580298     AAsi    C    A        0      0        2 
   5    chr5_31580298     AKia    C    A        0      0        2 
   5    chr5_31580298     AOna    C    A        0      0        2 
   5    chr5_31580298     ASom    C    A        0      0        2 
   5    chr5_31580298     HCab    C    A        0      0        2 
   5    chr5_31580298     HPrz    C    A        0      0        2 
   5    chr5_31580298     ZBoe    C    A        0      0        2 
   5    chr5_31580298     ZGre    C    A      0.5      1        2 
   5    chr5_31580298     ZHar    C    A        0      0        2 
   5    chr5_31580298   Sample    C    A        0      0        2 
   5    chr5_31582610     AAsi    C    G        0      0        2 
   5    chr5_31582610     AKia    C    G        0      0        2 
   5    chr5_31582610     AOna    C    G      0.5      1        2 
   5    chr5_31582610     ASom    C    G        0      0        2 
   5    chr5_31582610     HCab    C    G        0      0        2 
   5    chr5_31582610     HPrz    C    G        0      0        2 
   5    chr5_31582610     ZBoe    C    G        0      0        2 
   5    chr5_31582610     ZGre    C    G        0      0        2 
   5    chr5_31582610     ZHar    C    G        0      0        2 
   5    chr5_31582610   Sample    C    G        0      0        2 
   5    chr5_31584516     AAsi    C    G        0      0        2 
   5    chr5_31584516     AKia    C    G        0      0        2 
   5    chr5_31584516     AOna    C    G      0.5      1        2 
   5    chr5_31584516     ASom    C    G        0      0        2 
   5    chr5_31584516     HCab    C    G        0      0        2 
   5    chr5_31584516     HPrz    C    G        0      0        2 
   5    chr5_31584516     ZBoe    C    G        0      0        2 
   5    chr5_31584516     ZGre    C    G        0      0        2 
   5    chr5_31584516     ZHar    C    G        0      0        2 
   5    chr5_31584516   Sample    C    G        0      0        2 
   5    chr5_31587321     AAsi    T    G        0      0        2 
   5    chr5_31587321     AKia    T    G        0      0        2 
   5    chr5_31587321     AOna    T    G        0      0        2 
   5    chr5_31587321     ASom    T    G        0      0        2 
   5    chr5_31587321     HCab    T    G        1      2        2 
   5    chr5_31587321     HPrz    T    G        1      2        2 
   5    chr5_31587321     ZBoe    T    G        0      0        2 
   5    chr5_31587321     ZGre    T    G        0      0        2 
   5    chr5_31587321     ZHar    T    G        0      0        2 
   5    chr5_31587321   Sample    T    G        0      0        2 
   5    chr5_31600400     AAsi    T    G        0      0        2 
   5    chr5_31600400     AKia    T    G        0      0        2 
   5    chr5_31600400     AOna    T    G        0      0        2 
   5    chr5_31600400     ASom    T    G        0      0        2 
   5    chr5_31600400     HCab    T    G        0      0        2 
   5    chr5_31600400     HPrz    T    G      0.5      1        2 
   5    chr5_31600400     ZBoe    T    G        0      0        2 
   5    chr5_31600400     ZGre    T    G        0      0        2 
   5    chr5_31600400     ZHar    T    G        0      0        2 
   5    chr5_31600400   Sample    T    G        0      0        2 
   5    chr5_31623607     AAsi    G    T        0      0        2 
   5    chr5_31623607     AKia    G    T        1      2        2 
   5    chr5_31623607     AOna    G    T      0.5      1        2 
   5    chr5_31623607     ASom    G    T        0      0        2 
   5    chr5_31623607     HCab    G    T        0      0        2 
   5    chr5_31623607     HPrz    G    T        0      0        2 
   5    chr5_31623607     ZBoe    G    T        0      0        2 
   5    chr5_31623607     ZGre    G    T        0      0        2 
   5    chr5_31623607     ZHar    G    T        0      0        2 
   5    chr5_31623607   Sample    G    T        0      0        2 
   5    chr5_31631238     AAsi    G    T        0      0        2 
   5    chr5_31631238     AKia    G    T        0      0        2 
   5    chr5_31631238     AOna    G    T      0.5      1        2 
   5    chr5_31631238     ASom    G    T        0      0        2 
   5    chr5_31631238     HCab    G    T        0      0        2 
   5    chr5_31631238     HPrz    G    T        0      0        2 
   5    chr5_31631238     ZBoe    G    T        0      0        2 
   5    chr5_31631238     ZGre    G    T        0      0        2 
   5    chr5_31631238     ZHar    G    T        0      0        2 
   5    chr5_31631238   Sample    G    T        0      0        2 
   5    chr5_31636969     AAsi    G    T        0      0        2 
   5    chr5_31636969     AKia    G    T      0.5      1        2 
   5    chr5_31636969     AOna    G    T        1      2        2 
   5    chr5_31636969     ASom    G    T        0      0        2 
   5    chr5_31636969     HCab    G    T        0      0        2 
   5    chr5_31636969     HPrz    G    T        0      0        2 
   5    chr5_31636969     ZBoe    G    T        0      0        2 
   5    chr5_31636969     ZGre    G    T        0      0        2 
   5    chr5_31636969     ZHar    G    T        0      0        2 
   5    chr5_31636969   Sample    G    T        0      0        2 
   5    chr5_31659359     AAsi    T    A        0      0        2 
   5    chr5_31659359     AKia    T    A        0      0        2 
   5    chr5_31659359     AOna    T    A        0      0        2 
   5    chr5_31659359     ASom    T    A        0      0        2 
   5    chr5_31659359     HCab    T    A        0      0        2 
   5    chr5_31659359     HPrz    T    A        0      0        2 
   5    chr5_31659359     ZBoe    T    A      0.5      1        2 
   5    chr5_31659359     ZGre    T    A        0      0        2 
   5    chr5_31659359     ZHar    T    A        0      0        2 
   5    chr5_31659359   Sample    T    A        0      0        2 
   5    chr5_31685559     AAsi    A    C        0      0        2 
   5    chr5_31685559     AKia    A    C        0      0        2 
   5    chr5_31685559     AOna    A    C        0      0        2 
   5    chr5_31685559     ASom    A    C        0      0        2 
   5    chr5_31685559     HCab    A    C        0      0        2 
   5    chr5_31685559     HPrz    A    C        0      0        2 
   5    chr5_31685559     ZBoe    A    C        0      0        2 
   5    chr5_31685559     ZGre    A    C      0.5      1        2 
   5    chr5_31685559     ZHar    A    C        0      0        2 
   5    chr5_31685559   Sample    A    C        0      0        2 
   5    chr5_31704566     AAsi    T    G        0      0        2 
   5    chr5_31704566     AKia    T    G        1      2        2 
   5    chr5_31704566     AOna    T    G        1      2        2 
   5    chr5_31704566     ASom    T    G        0      0        2 
   5    chr5_31704566     HCab    T    G        0      0        2 
   5    chr5_31704566     HPrz    T    G        0      0        2 
   5    chr5_31704566     ZBoe    T    G        0      0        2 
   5    chr5_31704566     ZGre    T    G        0      0        2 
   5    chr5_31704566     ZHar    T    G        0      0        2 
   5    chr5_31704566   Sample    T    G        0      0        2 
   5    chr5_31711416     AAsi    A    T        0      0        2 
   5    chr5_31711416     AKia    A    T      0.5      1        2 
   5    chr5_31711416     AOna    A    T      0.5      1        2 
   5    chr5_31711416     ASom    A    T        0      0        2 
   5    chr5_31711416     HCab    A    T        0      0        2 
   5    chr5_31711416     HPrz    A    T        0      0        2 
   5    chr5_31711416     ZBoe    A    T      0.5      1        2 
   5    chr5_31711416     ZGre    A    T        1      2        2 
   5    chr5_31711416     ZHar    A    T        0      0        2 
   5    chr5_31711416   Sample    A    T        0      0        2 
   5    chr5_31713466     AAsi    C    G      0.5      1        2 
   5    chr5_31713466     AKia    C    G        0      0        2 
   5    chr5_31713466     AOna    C    G        0      0        2 
   5    chr5_31713466     ASom    C    G        1      2        2 
   5    chr5_31713466     HCab    C    G        0      0        2 
   5    chr5_31713466     HPrz    C    G        0      0        2 
   5    chr5_31713466     ZBoe    C    G        0      0        2 
   5    chr5_31713466     ZGre    C    G        0      0        2 
   5    chr5_31713466     ZHar    C    G        0      0        2 
   5    chr5_31713466   Sample    C    G        1      2        2 
   5    chr5_31714360     AAsi    C    G        0      0        2 
   5    chr5_31714360     AKia    C    G        0      0        2 
   5    chr5_31714360     AOna    C    G        0      0        2 
   5    chr5_31714360     ASom    C    G        0      0        2 
   5    chr5_31714360     HCab    C    G      0.5      1        2 
   5    chr5_31714360     HPrz    C    G        0      0        2 
   5    chr5_31714360     ZBoe    C    G        0      0        2 
   5    chr5_31714360     ZGre    C    G        0      0        2 
   5    chr5_31714360     ZHar    C    G        0      0        2 
   5    chr5_31714360   Sample    C    G        0      0        2 
   5    chr5_31748539     AAsi    C    A        0      0        2 
   5    chr5_31748539     AKia    C    A        0      0        2 
   5    chr5_31748539     AOna    C    A        0      0        2 
   5    chr5_31748539     ASom    C    A        0      0        2 
   5    chr5_31748539     HCab    C    A        1      2        2 
   5    chr5_31748539     HPrz    C    A        1      2        2 
   5    chr5_31748539     ZBoe    C    A        0      0        2 
   5    chr5_31748539     ZGre    C    A        0      0        2 
   5    chr5_31748539     ZHar    C    A        0      0        2 
   5    chr5_31748539   Sample    C    A        0      0        2 
   5    chr5_31755466     AAsi    C    A        0      0        2 
   5    chr5_31755466     AKia    C    A        0      0        2 
   5    chr5_31755466     AOna    C    A        0      0        2 
   5    chr5_31755466     ASom    C    A        0      0        2 
   5    chr5_31755466     HCab    C    A      0.5      1        2 
   5    chr5_31755466     HPrz    C    A        0      0        2 
   5    chr5_31755466     ZBoe    C    A        0      0        2 
   5    chr5_31755466     ZGre    C    A        0      0        2 
   5    chr5_31755466     ZHar    C    A        0      0        2 
   5    chr5_31755466   Sample    C    A        0      0        2 
   5    chr5_31832995     AAsi    C    G        0      0        2 
   5    chr5_31832995     AKia    C    G        0      0        2 
   5    chr5_31832995     AOna    C    G        0      0        2 
   5    chr5_31832995     ASom    C    G        0      0        2 
   5    chr5_31832995     HCab    C    G        1      2        2 
   5    chr5_31832995     HPrz    C    G        1      2        2 
   5    chr5_31832995     ZBoe    C    G        0      0        2 
   5    chr5_31832995     ZGre    C    G        0      0        2 
   5    chr5_31832995     ZHar    C    G        0      0        2 
   5    chr5_31832995   Sample    C    G        0      0        2 
   5    chr5_31834254     AAsi    T    A        0      0        2 
   5    chr5_31834254     AKia    T    A        0      0        2 
   5    chr5_31834254     AOna    T    A        0      0        2 
   5    chr5_31834254     ASom    T    A        0      0        2 
   5    chr5_31834254     HCab    T    A        0      0        2 
   5    chr5_31834254     HPrz    T    A        0      0        2 
   5    chr5_31834254     ZBoe    T    A        0      0        2 
   5    chr5_31834254     ZGre    T    A      0.5      1        2 
   5    chr5_31834254     ZHar    T    A        0      0        2 
   5    chr5_31834254   Sample    T    A        0      0        2 
   5    chr5_31834643     AAsi    C    G        0      0        2 
   5    chr5_31834643     AKia    C    G        1      2        2 
   5    chr5_31834643     AOna    C    G        0      0        2 
   5    chr5_31834643     ASom    C    G        0      0        2 
   5    chr5_31834643     HCab    C    G        0      0        2 
   5    chr5_31834643     HPrz    C    G        0      0        2 
   5    chr5_31834643     ZBoe    C    G        0      0        2 
   5    chr5_31834643     ZGre    C    G        0      0        2 
   5    chr5_31834643     ZHar    C    G        0      0        2 
   5    chr5_31834643   Sample    C    G        0      0        2 
   5    chr5_31850037     AAsi    G    C        0      0        2 
   5    chr5_31850037     AKia    G    C        0      0        2 
   5    chr5_31850037     AOna    G    C        0      0        2 
   5    chr5_31850037     ASom    G    C        0      0        2 
   5    chr5_31850037     HCab    G    C        1      2        2 
   5    chr5_31850037     HPrz    G    C        1      2        2 
   5    chr5_31850037     ZBoe    G    C        0      0        2 
   5    chr5_31850037     ZGre    G    C        0      0        2 
   5    chr5_31850037     ZHar    G    C        0      0        2 
   5    chr5_31850037   Sample    G    C        0      0        2 
   5    chr5_31851523     AAsi    T    A        0      0        2 
   5    chr5_31851523     AKia    T    A        0      0        2 
   5    chr5_31851523     AOna    T    A        0      0        2 
   5    chr5_31851523     ASom    T    A        0      0        2 
   5    chr5_31851523     HCab    T    A        1      2        2 
   5    chr5_31851523     HPrz    T    A        1      2        2 
   5    chr5_31851523     ZBoe    T    A        0      0        2 
   5    chr5_31851523     ZGre    T    A        0      0        2 
   5    chr5_31851523     ZHar    T    A        0      0        2 
   5    chr5_31851523   Sample    T    A        0      0        2 
   5    chr5_31860495     AAsi    C    G        0      0        2 
   5    chr5_31860495     AKia    C    G        0      0        2 
   5    chr5_31860495     AOna    C    G        0      0        2 
   5    chr5_31860495     ASom    C    G        0      0        2 
   5    chr5_31860495     HCab    C    G        0      0        2 
   5    chr5_31860495     HPrz    C    G        0      0        2 
   5    chr5_31860495     ZBoe    C    G        0      0        2 
   5    chr5_31860495     ZGre    C    G      0.5      1        2 
   5    chr5_31860495     ZHar    C    G        0      0        2 
   5    chr5_31860495   Sample    C    G        0      0        2 
   5    chr5_31891461     AAsi    G    T        0      0        2 
   5    chr5_31891461     AKia    G    T        0      0        2 
   5    chr5_31891461     AOna    G    T        0      0        2 
   5    chr5_31891461     ASom    G    T        0      0        2 
   5    chr5_31891461     HCab    G    T        0      0        2 
   5    chr5_31891461     HPrz    G    T        0      0        2 
   5    chr5_31891461     ZBoe    G    T      0.5      1        2 
   5    chr5_31891461     ZGre    G    T        0      0        2 
   5    chr5_31891461     ZHar    G    T        0      0        2 
   5    chr5_31891461   Sample    G    T        0      0        2 
   5    chr5_31892547     AAsi    T    G        0      0        2 
   5    chr5_31892547     AKia    T    G        0      0        2 
   5    chr5_31892547     AOna    T    G        0      0        2 
   5    chr5_31892547     ASom    T    G        0      0        2 
   5    chr5_31892547     HCab    T    G        1      2        2 
   5    chr5_31892547     HPrz    T    G        1      2        2 
   5    chr5_31892547     ZBoe    T    G        0      0        2 
   5    chr5_31892547     ZGre    T    G        0      0        2 
   5    chr5_31892547     ZHar    T    G        0      0        2 
   5    chr5_31892547   Sample    T    G        0      0        2 
   5    chr5_31909322     AAsi    G    C        0      0        2 
   5    chr5_31909322     AKia    G    C        0      0        2 
   5    chr5_31909322     AOna    G    C        0      0        2 
   5    chr5_31909322     ASom    G    C        0      0        2 
   5    chr5_31909322     HCab    G    C      0.5      1        2 
   5    chr5_31909322     HPrz    G    C      0.5      1        2 
   5    chr5_31909322     ZBoe    G    C        0      0        2 
   5    chr5_31909322     ZGre    G    C        0      0        2 
   5    chr5_31909322     ZHar    G    C        0      0        2 
   5    chr5_31909322   Sample    G    C        0      0        2 
   5    chr5_31939974     AAsi    T    A        0      0        2 
   5    chr5_31939974     AKia    T    A        0      0        2 
   5    chr5_31939974     AOna    T    A        0      0        2 
   5    chr5_31939974     ASom    T    A        0      0        2 
   5    chr5_31939974     HCab    T    A        0      0        2 
   5    chr5_31939974     HPrz    T    A        0      0        2 
   5    chr5_31939974     ZBoe    T    A        1      2        2 
   5    chr5_31939974     ZGre    T    A        1      2        2 
   5    chr5_31939974     ZHar    T    A        0      0        2 
   5    chr5_31939974   Sample    T    A        0      0        2 
   5    chr5_31966869     AAsi    C    A        0      0        2 
   5    chr5_31966869     AKia    C    A        0      0        2 
   5    chr5_31966869     AOna    C    A        0      0        2 
   5    chr5_31966869     ASom    C    A        0      0        2 
   5    chr5_31966869     HCab    C    A        1      2        2 
   5    chr5_31966869     HPrz    C    A        1      2        2 
   5    chr5_31966869     ZBoe    C    A        0      0        2 
   5    chr5_31966869     ZGre    C    A        0      0        2 
   5    chr5_31966869     ZHar    C    A        0      0        2 
   5    chr5_31966869   Sample    C    A        0      0        2 
   5    chr5_31972202     AAsi    C    A        0      0        2 
   5    chr5_31972202     AKia    C    A        0      0        2 
   5    chr5_31972202     AOna    C    A        0      0        2 
   5    chr5_31972202     ASom    C    A        0      0        2 
   5    chr5_31972202     HCab    C    A        0      0        2 
   5    chr5_31972202     HPrz    C    A        0      0        2 
   5    chr5_31972202     ZBoe    C    A      0.5      1        2 
   5    chr5_31972202     ZGre    C    A        0      0        2 
   5    chr5_31972202     ZHar    C    A        0      0        2 
   5    chr5_31972202   Sample    C    A        0      0        2 
   5    chr5_32011774     AAsi    C    G      0.5      1        2 
   5    chr5_32011774     AKia    C    G        0      0        2 
   5    chr5_32011774     AOna    C    G        0      0        2 
   5    chr5_32011774     ASom    C    G        0      0        2 
   5    chr5_32011774     HCab    C    G        0      0        2 
   5    chr5_32011774     HPrz    C    G        0      0        2 
   5    chr5_32011774     ZBoe    C    G        0      0        2 
   5    chr5_32011774     ZGre    C    G        0      0        2 
   5    chr5_32011774     ZHar    C    G        0      0        2 
   5    chr5_32011774   Sample    C    G        0      0        2 
   5    chr5_32029989     AAsi    G    T        1      2        2 
   5    chr5_32029989     AKia    G    T        0      0        2 
   5    chr5_32029989     AOna    G    T        0      0        2 
   5    chr5_32029989     ASom    G    T        1      2        2 
   5    chr5_32029989     HCab    G    T        0      0        2 
   5    chr5_32029989     HPrz    G    T        0      0        2 
   5    chr5_32029989     ZBoe    G    T        0      0        2 
   5    chr5_32029989     ZGre    G    T        0      0        2 
   5    chr5_32029989     ZHar    G    T        0      0        2 
   5    chr5_32029989   Sample    G    T        1      2        2 
   5    chr5_32038280     AAsi    C    A        0      0        2 
   5    chr5_32038280     AKia    C    A        0      0        2 
   5    chr5_32038280     AOna    C    A        0      0        2 
   5    chr5_32038280     ASom    C    A        0      0        2 
   5    chr5_32038280     HCab    C    A        1      2        2 
   5    chr5_32038280     HPrz    C    A        1      2        2 
   5    chr5_32038280     ZBoe    C    A        0      0        2 
   5    chr5_32038280     ZGre    C    A        0      0        2 
   5    chr5_32038280     ZHar    C    A        0      0        2 
   5    chr5_32038280   Sample    C    A        0      0        2 
   5    chr5_32040793     AAsi    G    C        0      0        2 
   5    chr5_32040793     AKia    G    C        0      0        2 
   5    chr5_32040793     AOna    G    C        0      0        2 
   5    chr5_32040793     ASom    G    C        0      0        2 
   5    chr5_32040793     HCab    G    C        0      0        2 
   5    chr5_32040793     HPrz    G    C        0      0        2 
   5    chr5_32040793     ZBoe    G    C        1      2        2 
   5    chr5_32040793     ZGre    G    C        1      2        2 
   5    chr5_32040793     ZHar    G    C        1      2        2 
   5    chr5_32040793   Sample    G    C        0      0        2 
   5    chr5_32041103     AAsi    C    A        0      0        2 
   5    chr5_32041103     AKia    C    A        0      0        2 
   5    chr5_32041103     AOna    C    A        0      0        2 
   5    chr5_32041103     ASom    C    A        0      0        2 
   5    chr5_32041103     HCab    C    A        0      0        2 
   5    chr5_32041103     HPrz    C    A        0      0        2 
   5    chr5_32041103     ZBoe    C    A        0      0        2 
   5    chr5_32041103     ZGre    C    A        1      2        2 
   5    chr5_32041103     ZHar    C    A        0      0        2 
   5    chr5_32041103   Sample    C    A        0      0        2 
   5    chr5_32054370     AAsi    G    C        0      0        2 
   5    chr5_32054370     AKia    G    C        0      0        2 
   5    chr5_32054370     AOna    G    C        0      0        2 
   5    chr5_32054370     ASom    G    C        0      0        2 
   5    chr5_32054370     HCab    G    C        1      2        2 
   5    chr5_32054370     HPrz    G    C        1      2        2 
   5    chr5_32054370     ZBoe    G    C        0      0        2 
   5    chr5_32054370     ZGre    G    C        0      0        2 
   5    chr5_32054370     ZHar    G    C        0      0        2 
   5    chr5_32054370   Sample    G    C        0      0        2 
   5    chr5_32054757     AAsi    A    C        0      0        2 
   5    chr5_32054757     AKia    A    C        0      0        2 
   5    chr5_32054757     AOna    A    C        0      0        2 
   5    chr5_32054757     ASom    A    C        0      0        2 
   5    chr5_32054757     HCab    A    C        0      0        2 
   5    chr5_32054757     HPrz    A    C        0      0        2 
   5    chr5_32054757     ZBoe    A    C        0      0        2 
   5    chr5_32054757     ZGre    A    C        0      0        2 
   5    chr5_32054757     ZHar    A    C      0.5      1        2 
   5    chr5_32054757   Sample    A    C        0      0        2 
   5    chr5_32069627     AAsi    A    T        0      0        2 
   5    chr5_32069627     AKia    A    T        0      0        2 
   5    chr5_32069627     AOna    A    T        0      0        2 
   5    chr5_32069627     ASom    A    T        0      0        2 
   5    chr5_32069627     HCab    A    T        1      2        2 
   5    chr5_32069627     HPrz    A    T        1      2        2 
   5    chr5_32069627     ZBoe    A    T        0      0        2 
   5    chr5_32069627     ZGre    A    T        0      0        2 
   5    chr5_32069627     ZHar    A    T        0      0        2 
   5    chr5_32069627   Sample    A    T        0      0        2 
   5    chr5_32071144     AAsi    A    T        0      0        2 
   5    chr5_32071144     AKia    A    T        0      0        2 
   5    chr5_32071144     AOna    A    T        0      0        2 
   5    chr5_32071144     ASom    A    T      0.5      1        2 
   5    chr5_32071144     HCab    A    T        0      0        2 
   5    chr5_32071144     HPrz    A    T        0      0        2 
   5    chr5_32071144     ZBoe    A    T        0      0        2 
   5    chr5_32071144     ZGre    A    T        0      0        2 
   5    chr5_32071144     ZHar    A    T        0      0        2 
   5    chr5_32071144   Sample    A    T        0      0        2 
   5    chr5_32071416     AAsi    T    G        0      0        2 
   5    chr5_32071416     AKia    T    G        0      0        2 
   5    chr5_32071416     AOna    T    G        0      0        2 
   5    chr5_32071416     ASom    T    G        0      0        2 
   5    chr5_32071416     HCab    T    G        0      0        2 
   5    chr5_32071416     HPrz    T    G      0.5      1        2 
   5    chr5_32071416     ZBoe    T    G        0      0        2 
   5    chr5_32071416     ZGre    T    G        0      0        2 
   5    chr5_32071416     ZHar    T    G        0      0        2 
   5    chr5_32071416   Sample    T    G        0      0        2 
   5    chr5_32076359     AAsi    T    G        0      0        2 
   5    chr5_32076359     AKia    T    G        0      0        2 
   5    chr5_32076359     AOna    T    G        0      0        2 
   5    chr5_32076359     ASom    T    G        0      0        2 
   5    chr5_32076359     HCab    T    G        1      2        2 
   5    chr5_32076359     HPrz    T    G        1      2        2 
   5    chr5_32076359     ZBoe    T    G        0      0        2 
   5    chr5_32076359     ZGre    T    G        0      0        2 
   5    chr5_32076359     ZHar    T    G        0      0        2 
   5    chr5_32076359   Sample    T    G        0      0        2 
   5    chr5_32081431     AAsi    C    A        0      0        2 
   5    chr5_32081431     AKia    C    A        0      0        2 
   5    chr5_32081431     AOna    C    A        0      0        2 
   5    chr5_32081431     ASom    C    A        0      0        2 
   5    chr5_32081431     HCab    C    A        0      0        2 
   5    chr5_32081431     HPrz    C    A        0      0        2 
   5    chr5_32081431     ZBoe    C    A        0      0        2 
   5    chr5_32081431     ZGre    C    A        1      2        2 
   5    chr5_32081431     ZHar    C    A        0      0        2 
   5    chr5_32081431   Sample    C    A        0      0        2 
   5    chr5_32116668     AAsi    T    G        0      0        2 
   5    chr5_32116668     AKia    T    G        0      0        2 
   5    chr5_32116668     AOna    T    G        0      0        2 
   5    chr5_32116668     ASom    T    G        0      0        2 
   5    chr5_32116668     HCab    T    G        1      2        2 
   5    chr5_32116668     HPrz    T    G        1      2        2 
   5    chr5_32116668     ZBoe    T    G        0      0        2 
   5    chr5_32116668     ZGre    T    G        0      0        2 
   5    chr5_32116668     ZHar    T    G        0      0        2 
   5    chr5_32116668   Sample    T    G        0      0        2 
   5    chr5_32120339     AAsi    G    C        0      0        2 
   5    chr5_32120339     AKia    G    C        0      0        2 
   5    chr5_32120339     AOna    G    C        0      0        2 
   5    chr5_32120339     ASom    G    C        0      0        2 
   5    chr5_32120339     HCab    G    C        1      2        2 
   5    chr5_32120339     HPrz    G    C        1      2        2 
   5    chr5_32120339     ZBoe    G    C        0      0        2 
   5    chr5_32120339     ZGre    G    C        0      0        2 
   5    chr5_32120339     ZHar    G    C        0      0        2 
   5    chr5_32120339   Sample    G    C        0      0        2 
   5    chr5_32170644     AAsi    G    C        0      0        2 
   5    chr5_32170644     AKia    G    C        0      0        2 
   5    chr5_32170644     AOna    G    C        0      0        2 
   5    chr5_32170644     ASom    G    C        0      0        2 
   5    chr5_32170644     HCab    G    C        0      0        2 
   5    chr5_32170644     HPrz    G    C        0      0        2 
   5    chr5_32170644     ZBoe    G    C        0      0        2 
   5    chr5_32170644     ZGre    G    C      0.5      1        2 
   5    chr5_32170644     ZHar    G    C        0      0        2 
   5    chr5_32170644   Sample    G    C        0      0        2 
   5    chr5_32180596     AAsi    C    G        0      0        2 
   5    chr5_32180596     AKia    C    G        0      0        2 
   5    chr5_32180596     AOna    C    G        0      0        2 
   5    chr5_32180596     ASom    C    G        0      0        2 
   5    chr5_32180596     HCab    C    G        1      2        2 
   5    chr5_32180596     HPrz    C    G        1      2        2 
   5    chr5_32180596     ZBoe    C    G        0      0        2 
   5    chr5_32180596     ZGre    C    G        0      0        2 
   5    chr5_32180596     ZHar    C    G        0      0        2 
   5    chr5_32180596   Sample    C    G        0      0        2 
   5    chr5_32189442     AAsi    G    C        0      0        2 
   5    chr5_32189442     AKia    G    C        0      0        2 
   5    chr5_32189442     AOna    G    C        0      0        2 
   5    chr5_32189442     ASom    G    C        0      0        2 
   5    chr5_32189442     HCab    G    C        0      0        2 
   5    chr5_32189442     HPrz    G    C        0      0        2 
   5    chr5_32189442     ZBoe    G    C        0      0        2 
   5    chr5_32189442     ZGre    G    C        1      2        2 
   5    chr5_32189442     ZHar    G    C        0      0        2 
   5    chr5_32189442   Sample    G    C        0      0        2 
   5    chr5_32197345     AAsi    C    A        0      0        2 
   5    chr5_32197345     AKia    C    A        0      0        2 
   5    chr5_32197345     AOna    C    A        0      0        2 
   5    chr5_32197345     ASom    C    A        0      0        2 
   5    chr5_32197345     HCab    C    A        0      0        2 
   5    chr5_32197345     HPrz    C    A        0      0        2 
   5    chr5_32197345     ZBoe    C    A      0.5      1        2 
   5    chr5_32197345     ZGre    C    A        0      0        2 
   5    chr5_32197345     ZHar    C    A        0      0        2 
   5    chr5_32197345   Sample    C    A        0      0        2 
   5    chr5_32202329     AAsi    T    A        0      0        2 
   5    chr5_32202329     AKia    T    A        0      0        2 
   5    chr5_32202329     AOna    T    A        0      0        2 
   5    chr5_32202329     ASom    T    A        0      0        2 
   5    chr5_32202329     HCab    T    A        1      2        2 
   5    chr5_32202329     HPrz    T    A        1      2        2 
   5    chr5_32202329     ZBoe    T    A        0      0        2 
   5    chr5_32202329     ZGre    T    A        0      0        2 
   5    chr5_32202329     ZHar    T    A        0      0        2 
   5    chr5_32202329   Sample    T    A        0      0        2 
   5    chr5_32217389     AAsi    C    A        0      0        2 
   5    chr5_32217389     AKia    C    A        0      0        2 
   5    chr5_32217389     AOna    C    A        0      0        2 
   5    chr5_32217389     ASom    C    A        0      0        2 
   5    chr5_32217389     HCab    C    A        1      2        2 
   5    chr5_32217389     HPrz    C    A        1      2        2 
   5    chr5_32217389     ZBoe    C    A        0      0        2 
   5    chr5_32217389     ZGre    C    A        0      0        2 
   5    chr5_32217389     ZHar    C    A        0      0        2 
   5    chr5_32217389   Sample    C    A        0      0        2 
   5    chr5_32238251     AAsi    C    G        0      0        2 
   5    chr5_32238251     AKia    C    G        0      0        2 
   5    chr5_32238251     AOna    C    G        0      0        2 
   5    chr5_32238251     ASom    C    G        0      0        2 
   5    chr5_32238251     HCab    C    G        0      0        2 
   5    chr5_32238251     HPrz    C    G        0      0        2 
   5    chr5_32238251     ZBoe    C    G        0      0        2 
   5    chr5_32238251     ZGre    C    G        1      2        2 
   5    chr5_32238251     ZHar    C    G        0      0        2 
   5    chr5_32238251   Sample    C    G        0      0        2 
   5    chr5_32242713     AAsi    A    C        0      0        2 
   5    chr5_32242713     AKia    A    C        0      0        2 
   5    chr5_32242713     AOna    A    C        0      0        2 
   5    chr5_32242713     ASom    A    C        0      0        2 
   5    chr5_32242713     HCab    A    C      0.5      1        2 
   5    chr5_32242713     HPrz    A    C        0      0        2 
   5    chr5_32242713     ZBoe    A    C        0      0        2 
   5    chr5_32242713     ZGre    A    C        0      0        2 
   5    chr5_32242713     ZHar    A    C        0      0        2 
   5    chr5_32242713   Sample    A    C        0      0        2 
   5    chr5_32257285     AAsi    C    A        0      0        2 
   5    chr5_32257285     AKia    C    A        0      0        2 
   5    chr5_32257285     AOna    C    A        0      0        2 
   5    chr5_32257285     ASom    C    A        0      0        2 
   5    chr5_32257285     HCab    C    A        0      0        2 
   5    chr5_32257285     HPrz    C    A        0      0        2 
   5    chr5_32257285     ZBoe    C    A        0      0        2 
   5    chr5_32257285     ZGre    C    A      0.5      1        2 
   5    chr5_32257285     ZHar    C    A        0      0        2 
   5    chr5_32257285   Sample    C    A        0      0        2 
   5    chr5_32262017     AAsi    A    C        0      0        2 
   5    chr5_32262017     AKia    A    C        0      0        2 
   5    chr5_32262017     AOna    A    C        0      0        2 
   5    chr5_32262017     ASom    A    C        0      0        2 
   5    chr5_32262017     HCab    A    C        0      0        2 
   5    chr5_32262017     HPrz    A    C        0      0        2 
   5    chr5_32262017     ZBoe    A    C        0      0        2 
   5    chr5_32262017     ZGre    A    C        0      0        2 
   5    chr5_32262017     ZHar    A    C      0.5      1        2 
   5    chr5_32262017   Sample    A    C        0      0        2 
   5    chr5_32265518     AAsi    C    G        0      0        2 
   5    chr5_32265518     AKia    C    G        0      0        2 
   5    chr5_32265518     AOna    C    G        0      0        2 
   5    chr5_32265518     ASom    C    G        0      0        2 
   5    chr5_32265518     HCab    C    G        0      0        2 
   5    chr5_32265518     HPrz    C    G        0      0        2 
   5    chr5_32265518     ZBoe    C    G        0      0        2 
   5    chr5_32265518     ZGre    C    G        1      2        2 
   5    chr5_32265518     ZHar    C    G        0      0        2 
   5    chr5_32265518   Sample    C    G        0      0        2 
   5    chr5_32290782     AAsi    C    A        0      0        2 
   5    chr5_32290782     AKia    C    A        0      0        2 
   5    chr5_32290782     AOna    C    A        0      0        2 
   5    chr5_32290782     ASom    C    A        0      0        2 
   5    chr5_32290782     HCab    C    A        0      0        2 
   5    chr5_32290782     HPrz    C    A        0      0        2 
   5    chr5_32290782     ZBoe    C    A      0.5      1        2 
   5    chr5_32290782     ZGre    C    A        0      0        2 
   5    chr5_32290782     ZHar    C    A        0      0        2 
   5    chr5_32290782   Sample    C    A        0      0        2 
   5    chr5_32305537     AAsi    C    A        0      0        2 
   5    chr5_32305537     AKia    C    A        0      0        2 
   5    chr5_32305537     AOna    C    A        0      0        2 
   5    chr5_32305537     ASom    C    A        0      0        2 
   5    chr5_32305537     HCab    C    A        1      2        2 
   5    chr5_32305537     HPrz    C    A        0      0        2 
   5    chr5_32305537     ZBoe    C    A        0      0        2 
   5    chr5_32305537     ZGre    C    A        0      0        2 
   5    chr5_32305537     ZHar    C    A        0      0        2 
   5    chr5_32305537   Sample    C    A        0      0        2 
   5    chr5_32314614     AAsi    T    G        0      0        2 
   5    chr5_32314614     AKia    T    G        0      0        2 
   5    chr5_32314614     AOna    T    G        0      0        2 
   5    chr5_32314614     ASom    T    G        0      0        2 
   5    chr5_32314614     HCab    T    G        1      2        2 
   5    chr5_32314614     HPrz    T    G        1      2        2 
   5    chr5_32314614     ZBoe    T    G        0      0        2 
   5    chr5_32314614     ZGre    T    G        0      0        2 
   5    chr5_32314614     ZHar    T    G        0      0        2 
   5    chr5_32314614   Sample    T    G        0      0        2 
   5    chr5_32327562     AAsi    G    C        0      0        2 
   5    chr5_32327562     AKia    G    C        0      0        2 
   5    chr5_32327562     AOna    G    C        0      0        2 
   5    chr5_32327562     ASom    G    C        0      0        2 
   5    chr5_32327562     HCab    G    C        1      2        2 
   5    chr5_32327562     HPrz    G    C        1      2        2 
   5    chr5_32327562     ZBoe    G    C        0      0        2 
   5    chr5_32327562     ZGre    G    C        0      0        2 
   5    chr5_32327562     ZHar    G    C        0      0        2 
   5    chr5_32327562   Sample    G    C        0      0        2 
   5    chr5_32357873     AAsi    T    A        0      0        2 
   5    chr5_32357873     AKia    T    A        0      0        2 
   5    chr5_32357873     AOna    T    A        0      0        2 
   5    chr5_32357873     ASom    T    A        0      0        2 
   5    chr5_32357873     HCab    T    A        0      0        2 
   5    chr5_32357873     HPrz    T    A        0      0        2 
   5    chr5_32357873     ZBoe    T    A        0      0        2 
   5    chr5_32357873     ZGre    T    A        0      0        2 
   5    chr5_32357873     ZHar    T    A      0.5      1        2 
   5    chr5_32357873   Sample    T    A        0      0        2 
   5    chr5_32379330     AAsi    T    G      0.5      1        2 
   5    chr5_32379330     AKia    T    G        0      0        2 
   5    chr5_32379330     AOna    T    G        0      0        2 
   5    chr5_32379330     ASom    T    G      0.5      1        2 
   5    chr5_32379330     HCab    T    G        0      0        2 
   5    chr5_32379330     HPrz    T    G        0      0        2 
   5    chr5_32379330     ZBoe    T    G        0      0        2 
   5    chr5_32379330     ZGre    T    G        0      0        2 
   5    chr5_32379330     ZHar    T    G        0      0        2 
   5    chr5_32379330   Sample    T    G        1      2        2 
   5    chr5_32379955     AAsi    G    T        0      0        2 
   5    chr5_32379955     AKia    G    T        0      0        2 
   5    chr5_32379955     AOna    G    T        0      0        2 
   5    chr5_32379955     ASom    G    T        0      0        2 
   5    chr5_32379955     HCab    G    T        0      0        2 
   5    chr5_32379955     HPrz    G    T        0      0        2 
   5    chr5_32379955     ZBoe    G    T        0      0        2 
   5    chr5_32379955     ZGre    G    T        0      0        2 
   5    chr5_32379955     ZHar    G    T        1      2        2 
   5    chr5_32379955   Sample    G    T        0      0        2 
   5    chr5_32385611     AAsi    C    A        0      0        2 
   5    chr5_32385611     AKia    C    A        0      0        2 
   5    chr5_32385611     AOna    C    A        0      0        2 
   5    chr5_32385611     ASom    C    A        0      0        2 
   5    chr5_32385611     HCab    C    A        1      2        2 
   5    chr5_32385611     HPrz    C    A        1      2        2 
   5    chr5_32385611     ZBoe    C    A        0      0        2 
   5    chr5_32385611     ZGre    C    A        0      0        2 
   5    chr5_32385611     ZHar    C    A        0      0        2 
   5    chr5_32385611   Sample    C    A        0      0        2 
   5    chr5_32406117     AAsi    C    A        1      2        2 
   5    chr5_32406117     AKia    C    A        0      0        2 
   5    chr5_32406117     AOna    C    A        0      0        2 
   5    chr5_32406117     ASom    C    A        1      2        2 
   5    chr5_32406117     HCab    C    A        0      0        2 
   5    chr5_32406117     HPrz    C    A        0      0        2 
   5    chr5_32406117     ZBoe    C    A        0      0        2 
   5    chr5_32406117     ZGre    C    A        0      0        2 
   5    chr5_32406117     ZHar    C    A        0      0        2 
   5    chr5_32406117   Sample    C    A        1      2        2 
   5    chr5_32407012     AAsi    G    T        0      0        2 
   5    chr5_32407012     AKia    G    T        0      0        2 
   5    chr5_32407012     AOna    G    T        0      0        2 
   5    chr5_32407012     ASom    G    T        0      0        2 
   5    chr5_32407012     HCab    G    T        1      2        2 
   5    chr5_32407012     HPrz    G    T        1      2        2 
   5    chr5_32407012     ZBoe    G    T        0      0        2 
   5    chr5_32407012     ZGre    G    T        0      0        2 
   5    chr5_32407012     ZHar    G    T        0      0        2 
   5    chr5_32407012   Sample    G    T        0      0        2 
   5    chr5_32427277     AAsi    A    T        0      0        2 
   5    chr5_32427277     AKia    A    T        0      0        2 
   5    chr5_32427277     AOna    A    T        0      0        2 
   5    chr5_32427277     ASom    A    T        0      0        2 
   5    chr5_32427277     HCab    A    T        1      2        2 
   5    chr5_32427277     HPrz    A    T        1      2        2 
   5    chr5_32427277     ZBoe    A    T        0      0        2 
   5    chr5_32427277     ZGre    A    T        0      0        2 
   5    chr5_32427277     ZHar    A    T        0      0        2 
   5    chr5_32427277   Sample    A    T        0      0        2 
   5    chr5_32430942     AAsi    C    G        1      2        2 
   5    chr5_32430942     AKia    C    G        0      0        2 
   5    chr5_32430942     AOna    C    G        0      0        2 
   5    chr5_32430942     ASom    C    G        0      0        2 
   5    chr5_32430942     HCab    C    G        0      0        2 
   5    chr5_32430942     HPrz    C    G        0      0        2 
   5    chr5_32430942     ZBoe    C    G        0      0        2 
   5    chr5_32430942     ZGre    C    G        0      0        2 
   5    chr5_32430942     ZHar    C    G        0      0        2 
   5    chr5_32430942   Sample    C    G        0      0        2 
   5    chr5_32437485     AAsi    T    A        0      0        2 
   5    chr5_32437485     AKia    T    A        0      0        2 
   5    chr5_32437485     AOna    T    A        0      0        2 
   5    chr5_32437485     ASom    T    A        0      0        2 
   5    chr5_32437485     HCab    T    A        1      2        2 
   5    chr5_32437485     HPrz    T    A        1      2        2 
   5    chr5_32437485     ZBoe    T    A        0      0        2 
   5    chr5_32437485     ZGre    T    A        0      0        2 
   5    chr5_32437485     ZHar    T    A        0      0        2 
   5    chr5_32437485   Sample    T    A        0      0        2 
   5    chr5_32439568     AAsi    T    A        0      0        2 
   5    chr5_32439568     AKia    T    A        0      0        2 
   5    chr5_32439568     AOna    T    A        0      0        2 
   5    chr5_32439568     ASom    T    A        0      0        2 
   5    chr5_32439568     HCab    T    A        0      0        2 
   5    chr5_32439568     HPrz    T    A        0      0        2 
   5    chr5_32439568     ZBoe    T    A        1      2        2 
   5    chr5_32439568     ZGre    T    A        1      2        2 
   5    chr5_32439568     ZHar    T    A        1      2        2 
   5    chr5_32439568   Sample    T    A        0      0        2 
   5    chr5_32440197     AAsi    A    C        1      2        2 
   5    chr5_32440197     AKia    A    C        0      0        2 
   5    chr5_32440197     AOna    A    C        0      0        2 
   5    chr5_32440197     ASom    A    C        1      2        2 
   5    chr5_32440197     HCab    A    C        0      0        2 
   5    chr5_32440197     HPrz    A    C        0      0        2 
   5    chr5_32440197     ZBoe    A    C        0      0        2 
   5    chr5_32440197     ZGre    A    C        0      0        2 
   5    chr5_32440197     ZHar    A    C        0      0        2 
   5    chr5_32440197   Sample    A    C        1      2        2 
   5    chr5_32451860     AAsi    C    G        0      0        2 
   5    chr5_32451860     AKia    C    G        0      0        2 
   5    chr5_32451860     AOna    C    G      0.5      1        2 
   5    chr5_32451860     ASom    C    G        0      0        2 
   5    chr5_32451860     HCab    C    G        0      0        2 
   5    chr5_32451860     HPrz    C    G        0      0        2 
   5    chr5_32451860     ZBoe    C    G        0      0        2 
   5    chr5_32451860     ZGre    C    G        0      0        2 
   5    chr5_32451860     ZHar    C    G        0      0        2 
   5    chr5_32451860   Sample    C    G        0      0        2 
   5    chr5_32476042     AAsi    G    C        0      0        2 
   5    chr5_32476042     AKia    G    C        0      0        2 
   5    chr5_32476042     AOna    G    C        0      0        2 
   5    chr5_32476042     ASom    G    C        0      0        2 
   5    chr5_32476042     HCab    G    C        0      0        2 
   5    chr5_32476042     HPrz    G    C        0      0        2 
   5    chr5_32476042     ZBoe    G    C      0.5      1        2 
   5    chr5_32476042     ZGre    G    C        0      0        2 
   5    chr5_32476042     ZHar    G    C        0      0        2 
   5    chr5_32476042   Sample    G    C        0      0        2 
   5    chr5_32479959     AAsi    A    C        0      0        2 
   5    chr5_32479959     AKia    A    C        0      0        2 
   5    chr5_32479959     AOna    A    C        0      0        2 
   5    chr5_32479959     ASom    A    C        0      0        2 
   5    chr5_32479959     HCab    A    C        0      0        2 
   5    chr5_32479959     HPrz    A    C      0.5      1        2 
   5    chr5_32479959     ZBoe    A    C        0      0        2 
   5    chr5_32479959     ZGre    A    C        0      0        2 
   5    chr5_32479959     ZHar    A    C        0      0        2 
   5    chr5_32479959   Sample    A    C        0      0        2 
   5    chr5_32485274     AAsi    G    T        0      0        2 
   5    chr5_32485274     AKia    G    T        0      0        2 
   5    chr5_32485274     AOna    G    T        0      0        2 
   5    chr5_32485274     ASom    G    T        0      0        2 
   5    chr5_32485274     HCab    G    T        0      0        2 
   5    chr5_32485274     HPrz    G    T        0      0        2 
   5    chr5_32485274     ZBoe    G    T      0.5      1        2 
   5    chr5_32485274     ZGre    G    T        0      0        2 
   5    chr5_32485274     ZHar    G    T        0      0        2 
   5    chr5_32485274   Sample    G    T        0      0        2 
   5    chr5_32485385     AAsi    A    C        0      0        2 
   5    chr5_32485385     AKia    A    C        1      2        2 
   5    chr5_32485385     AOna    A    C      0.5      1        2 
   5    chr5_32485385     ASom    A    C        0      0        2 
   5    chr5_32485385     HCab    A    C        0      0        2 
   5    chr5_32485385     HPrz    A    C        0      0        2 
   5    chr5_32485385     ZBoe    A    C        0      0        2 
   5    chr5_32485385     ZGre    A    C        0      0        2 
   5    chr5_32485385     ZHar    A    C        0      0        2 
   5    chr5_32485385   Sample    A    C        0      0        2 
   5    chr5_32485934     AAsi    C    G        0      0        2 
   5    chr5_32485934     AKia    C    G        0      0        2 
   5    chr5_32485934     AOna    C    G        0      0        2 
   5    chr5_32485934     ASom    C    G        0      0        2 
   5    chr5_32485934     HCab    C    G        1      2        2 
   5    chr5_32485934     HPrz    C    G        1      2        2 
   5    chr5_32485934     ZBoe    C    G        0      0        2 
   5    chr5_32485934     ZGre    C    G        0      0        2 
   5    chr5_32485934     ZHar    C    G        0      0        2 
   5    chr5_32485934   Sample    C    G        0      0        2 
   5    chr5_32488123     AAsi    G    C        0      0        2 
   5    chr5_32488123     AKia    G    C        0      0        2 
   5    chr5_32488123     AOna    G    C      0.5      1        2 
   5    chr5_32488123     ASom    G    C        0      0        2 
   5    chr5_32488123     HCab    G    C        0      0        2 
   5    chr5_32488123     HPrz    G    C        0      0        2 
   5    chr5_32488123     ZBoe    G    C        0      0        2 
   5    chr5_32488123     ZGre    G    C        0      0        2 
   5    chr5_32488123     ZHar    G    C        0      0        2 
   5    chr5_32488123   Sample    G    C        0      0        2 
   5    chr5_32500321     AAsi    G    T        0      0        2 
   5    chr5_32500321     AKia    G    T        0      0        2 
   5    chr5_32500321     AOna    G    T        0      0        2 
   5    chr5_32500321     ASom    G    T        0      0        2 
   5    chr5_32500321     HCab    G    T        1      2        2 
   5    chr5_32500321     HPrz    G    T        1      2        2 
   5    chr5_32500321     ZBoe    G    T        0      0        2 
   5    chr5_32500321     ZGre    G    T        0      0        2 
   5    chr5_32500321     ZHar    G    T        0      0        2 
   5    chr5_32500321   Sample    G    T        0      0        2 
   5    chr5_32504808     AAsi    T    A        0      0        2 
   5    chr5_32504808     AKia    T    A        0      0        2 
   5    chr5_32504808     AOna    T    A        0      0        2 
   5    chr5_32504808     ASom    T    A        0      0        2 
   5    chr5_32504808     HCab    T    A        0      0        2 
   5    chr5_32504808     HPrz    T    A        0      0        2 
   5    chr5_32504808     ZBoe    T    A        0      0        2 
   5    chr5_32504808     ZGre    T    A        0      0        2 
   5    chr5_32504808     ZHar    T    A        1      2        2 
   5    chr5_32504808   Sample    T    A        0      0        2 
   5    chr5_32511765     AAsi    G    C        0      0        2 
   5    chr5_32511765     AKia    G    C        0      0        2 
   5    chr5_32511765     AOna    G    C        0      0        2 
   5    chr5_32511765     ASom    G    C        0      0        2 
   5    chr5_32511765     HCab    G    C        1      2        2 
   5    chr5_32511765     HPrz    G    C        1      2        2 
   5    chr5_32511765     ZBoe    G    C        0      0        2 
   5    chr5_32511765     ZGre    G    C        0      0        2 
   5    chr5_32511765     ZHar    G    C        0      0        2 
   5    chr5_32511765   Sample    G    C        0      0        2 
   5    chr5_32522065     AAsi    A    T        0      0        2 
   5    chr5_32522065     AKia    A    T        0      0        2 
   5    chr5_32522065     AOna    A    T        0      0        2 
   5    chr5_32522065     ASom    A    T        0      0        2 
   5    chr5_32522065     HCab    A    T        0      0        2 
   5    chr5_32522065     HPrz    A    T        0      0        2 
   5    chr5_32522065     ZBoe    A    T      0.5      1        2 
   5    chr5_32522065     ZGre    A    T        0      0        2 
   5    chr5_32522065     ZHar    A    T        0      0        2 
   5    chr5_32522065   Sample    A    T        0      0        2 
   5    chr5_32523828     AAsi    C    G        0      0        2 
   5    chr5_32523828     AKia    C    G        0      0        2 
   5    chr5_32523828     AOna    C    G        0      0        2 
   5    chr5_32523828     ASom    C    G        0      0        2 
   5    chr5_32523828     HCab    C    G        0      0        2 
   5    chr5_32523828     HPrz    C    G        0      0        2 
   5    chr5_32523828     ZBoe    C    G        0      0        2 
   5    chr5_32523828     ZGre    C    G        1      2        2 
   5    chr5_32523828     ZHar    C    G        0      0        2 
   5    chr5_32523828   Sample    C    G        0      0        2 
   5    chr5_32528976     AAsi    A    C        0      0        2 
   5    chr5_32528976     AKia    A    C      0.5      1        2 
   5    chr5_32528976     AOna    A    C        0      0        2 
   5    chr5_32528976     ASom    A    C        0      0        2 
   5    chr5_32528976     HCab    A    C        0      0        2 
   5    chr5_32528976     HPrz    A    C        0      0        2 
   5    chr5_32528976     ZBoe    A    C        0      0        2 
   5    chr5_32528976     ZGre    A    C        0      0        2 
   5    chr5_32528976     ZHar    A    C        0      0        2 
   5    chr5_32528976   Sample    A    C        0      0        2 
   5    chr5_32538117     AAsi    T    G        0      0        2 
   5    chr5_32538117     AKia    T    G        0      0        2 
   5    chr5_32538117     AOna    T    G        0      0        2 
   5    chr5_32538117     ASom    T    G        0      0        2 
   5    chr5_32538117     HCab    T    G        1      2        2 
   5    chr5_32538117     HPrz    T    G        1      2        2 
   5    chr5_32538117     ZBoe    T    G        0      0        2 
   5    chr5_32538117     ZGre    T    G        0      0        2 
   5    chr5_32538117     ZHar    T    G        0      0        2 
   5    chr5_32538117   Sample    T    G        0      0        2 
   5    chr5_32560076     AAsi    A    T        0      0        2 
   5    chr5_32560076     AKia    A    T      0.5      1        2 
   5    chr5_32560076     AOna    A    T        0      0        2 
   5    chr5_32560076     ASom    A    T        0      0        2 
   5    chr5_32560076     HCab    A    T        0      0        2 
   5    chr5_32560076     HPrz    A    T        0      0        2 
   5    chr5_32560076     ZBoe    A    T        0      0        2 
   5    chr5_32560076     ZGre    A    T        0      0        2 
   5    chr5_32560076     ZHar    A    T        0      0        2 
   5    chr5_32560076   Sample    A    T        0      0        2 
   5    chr5_32565683     AAsi    T    A      0.5      1        2 
   5    chr5_32565683     AKia    T    A        0      0        2 
   5    chr5_32565683     AOna    T    A        0      0        2 
   5    chr5_32565683     ASom    T    A        0      0        2 
   5    chr5_32565683     HCab    T    A        0      0        2 
   5    chr5_32565683     HPrz    T    A        0      0        2 
   5    chr5_32565683     ZBoe    T    A        0      0        2 
   5    chr5_32565683     ZGre    T    A        0      0        2 
   5    chr5_32565683     ZHar    T    A        0      0        2 
   5    chr5_32565683   Sample    T    A        1      2        2 
   5    chr5_32604711     AAsi    T    A        0      0        2 
   5    chr5_32604711     AKia    T    A      0.5      1        2 
   5    chr5_32604711     AOna    T    A        0      0        2 
   5    chr5_32604711     ASom    T    A        0      0        2 
   5    chr5_32604711     HCab    T    A        0      0        2 
   5    chr5_32604711     HPrz    T    A        0      0        2 
   5    chr5_32604711     ZBoe    T    A        0      0        2 
   5    chr5_32604711     ZGre    T    A        0      0        2 
   5    chr5_32604711     ZHar    T    A        0      0        2 
   5    chr5_32604711   Sample    T    A        0      0        2 
   5    chr5_32624209     AAsi    C    A        0      0        2 
   5    chr5_32624209     AKia    C    A      0.5      1        2 
   5    chr5_32624209     AOna    C    A      0.5      1        2 
   5    chr5_32624209     ASom    C    A        0      0        2 
   5    chr5_32624209     HCab    C    A        0      0        2 
   5    chr5_32624209     HPrz    C    A        0      0        2 
   5    chr5_32624209     ZBoe    C    A        0      0        2 
   5    chr5_32624209     ZGre    C    A        0      0        2 
   5    chr5_32624209     ZHar    C    A        0      0        2 
   5    chr5_32624209   Sample    C    A        0      0        2 
   5    chr5_32636717     AAsi    C    G        0      0        2 
   5    chr5_32636717     AKia    C    G        0      0        2 
   5    chr5_32636717     AOna    C    G        0      0        2 
   5    chr5_32636717     ASom    C    G        0      0        2 
   5    chr5_32636717     HCab    C    G        0      0        2 
   5    chr5_32636717     HPrz    C    G        0      0        2 
   5    chr5_32636717     ZBoe    C    G        0      0        2 
   5    chr5_32636717     ZGre    C    G        1      2        2 
   5    chr5_32636717     ZHar    C    G        0      0        2 
   5    chr5_32636717   Sample    C    G        0      0        2 
   5    chr5_32641119     AAsi    C    A        0      0        2 
   5    chr5_32641119     AKia    C    A        0      0        2 
   5    chr5_32641119     AOna    C    A        0      0        2 
   5    chr5_32641119     ASom    C    A        0      0        2 
   5    chr5_32641119     HCab    C    A      0.5      1        2 
   5    chr5_32641119     HPrz    C    A        0      0        2 
   5    chr5_32641119     ZBoe    C    A        0      0        2 
   5    chr5_32641119     ZGre    C    A        0      0        2 
   5    chr5_32641119     ZHar    C    A        0      0        2 
   5    chr5_32641119   Sample    C    A        0      0        2 
   5    chr5_32650939     AAsi    C    A        0      0        2 
   5    chr5_32650939     AKia    C    A        1      2        2 
   5    chr5_32650939     AOna    C    A      0.5      1        2 
   5    chr5_32650939     ASom    C    A        0      0        2 
   5    chr5_32650939     HCab    C    A        0      0        2 
   5    chr5_32650939     HPrz    C    A        0      0        2 
   5    chr5_32650939     ZBoe    C    A        0      0        2 
   5    chr5_32650939     ZGre    C    A        0      0        2 
   5    chr5_32650939     ZHar    C    A        0      0        2 
   5    chr5_32650939   Sample    C    A        0      0        2 
   5    chr5_32654836     AAsi    G    C        0      0        2 
   5    chr5_32654836     AKia    G    C        0      0        2 
   5    chr5_32654836     AOna    G    C        0      0        2 
   5    chr5_32654836     ASom    G    C        0      0        2 
   5    chr5_32654836     HCab    G    C        0      0        2 
   5    chr5_32654836     HPrz    G    C        1      2        2 
   5    chr5_32654836     ZBoe    G    C        0      0        2 
   5    chr5_32654836     ZGre    G    C        0      0        2 
   5    chr5_32654836     ZHar    G    C        0      0        2 
   5    chr5_32654836   Sample    G    C        0      0        2 
   5    chr5_32658481     AAsi    T    G        0      0        2 
   5    chr5_32658481     AKia    T    G        0      0        2 
   5    chr5_32658481     AOna    T    G        0      0        2 
   5    chr5_32658481     ASom    T    G        0      0        2 
   5    chr5_32658481     HCab    T    G      0.5      1        2 
   5    chr5_32658481     HPrz    T    G        0      0        2 
   5    chr5_32658481     ZBoe    T    G        0      0        2 
   5    chr5_32658481     ZGre    T    G        0      0        2 
   5    chr5_32658481     ZHar    T    G        0      0        2 
   5    chr5_32658481   Sample    T    G        0      0        2 
   5    chr5_32666380     AAsi    C    G        0      0        2 
   5    chr5_32666380     AKia    C    G        0      0        2 
   5    chr5_32666380     AOna    C    G      0.5      1        2 
   5    chr5_32666380     ASom    C    G        0      0        2 
   5    chr5_32666380     HCab    C    G        0      0        2 
   5    chr5_32666380     HPrz    C    G        0      0        2 
   5    chr5_32666380     ZBoe    C    G        0      0        2 
   5    chr5_32666380     ZGre    C    G        0      0        2 
   5    chr5_32666380     ZHar    C    G        0      0        2 
   5    chr5_32666380   Sample    C    G        0      0        2 
   5    chr5_32669108     AAsi    A    C        0      0        2 
   5    chr5_32669108     AKia    A    C        0      0        2 
   5    chr5_32669108     AOna    A    C        0      0        2 
   5    chr5_32669108     ASom    A    C        0      0        2 
   5    chr5_32669108     HCab    A    C        0      0        2 
   5    chr5_32669108     HPrz    A    C        0      0        2 
   5    chr5_32669108     ZBoe    A    C        0      0        2 
   5    chr5_32669108     ZGre    A    C        0      0        2 
   5    chr5_32669108     ZHar    A    C        1      2        2 
   5    chr5_32669108   Sample    A    C        0      0        2 
   5    chr5_32713361     AAsi    C    G        1      2        2 
   5    chr5_32713361     AKia    C    G        0      0        2 
   5    chr5_32713361     AOna    C    G        0      0        2 
   5    chr5_32713361     ASom    C    G        1      2        2 
   5    chr5_32713361     HCab    C    G        0      0        2 
   5    chr5_32713361     HPrz    C    G        0      0        2 
   5    chr5_32713361     ZBoe    C    G        0      0        2 
   5    chr5_32713361     ZGre    C    G        0      0        2 
   5    chr5_32713361     ZHar    C    G        0      0        2 
   5    chr5_32713361   Sample    C    G        1      2        2 
   5    chr5_32716070     AAsi    A    T        0      0        2 
   5    chr5_32716070     AKia    A    T      0.5      1        2 
   5    chr5_32716070     AOna    A    T      0.5      1        2 
   5    chr5_32716070     ASom    A    T        0      0        2 
   5    chr5_32716070     HCab    A    T        0      0        2 
   5    chr5_32716070     HPrz    A    T        0      0        2 
   5    chr5_32716070     ZBoe    A    T        0      0        2 
   5    chr5_32716070     ZGre    A    T        0      0        2 
   5    chr5_32716070     ZHar    A    T        0      0        2 
   5    chr5_32716070   Sample    A    T        0      0        2 
   5    chr5_32725427     AAsi    C    G        0      0        2 
   5    chr5_32725427     AKia    C    G        0      0        2 
   5    chr5_32725427     AOna    C    G      0.5      1        2 
   5    chr5_32725427     ASom    C    G        0      0        2 
   5    chr5_32725427     HCab    C    G        0      0        2 
   5    chr5_32725427     HPrz    C    G        0      0        2 
   5    chr5_32725427     ZBoe    C    G        0      0        2 
   5    chr5_32725427     ZGre    C    G        0      0        2 
   5    chr5_32725427     ZHar    C    G        0      0        2 
   5    chr5_32725427   Sample    C    G        0      0        2 
   5    chr5_32734875     AAsi    A    T        0      0        2 
   5    chr5_32734875     AKia    A    T        0      0        2 
   5    chr5_32734875     AOna    A    T        0      0        2 
   5    chr5_32734875     ASom    A    T        0      0        2 
   5    chr5_32734875     HCab    A    T        1      2        2 
   5    chr5_32734875     HPrz    A    T        1      2        2 
   5    chr5_32734875     ZBoe    A    T        0      0        2 
   5    chr5_32734875     ZGre    A    T        0      0        2 
   5    chr5_32734875     ZHar    A    T        0      0        2 
   5    chr5_32734875   Sample    A    T        0      0        2 
   5    chr5_32735133     AAsi    T    G        0      0        2 
   5    chr5_32735133     AKia    T    G        0      0        2 
   5    chr5_32735133     AOna    T    G        0      0        2 
   5    chr5_32735133     ASom    T    G        0      0        2 
   5    chr5_32735133     HCab    T    G        1      2        2 
   5    chr5_32735133     HPrz    T    G        1      2        2 
   5    chr5_32735133     ZBoe    T    G        0      0        2 
   5    chr5_32735133     ZGre    T    G        0      0        2 
   5    chr5_32735133     ZHar    T    G        0      0        2 
   5    chr5_32735133   Sample    T    G        0      0        2 
   5    chr5_32774347     AAsi    A    C        0      0        2 
   5    chr5_32774347     AKia    A    C        1      2        2 
   5    chr5_32774347     AOna    A    C        0      0        2 
   5    chr5_32774347     ASom    A    C        0      0        2 
   5    chr5_32774347     HCab    A    C        0      0        2 
   5    chr5_32774347     HPrz    A    C        0      0        2 
   5    chr5_32774347     ZBoe    A    C        0      0        2 
   5    chr5_32774347     ZGre    A    C        0      0        2 
   5    chr5_32774347     ZHar    A    C        0      0        2 
   5    chr5_32774347   Sample    A    C        0      0        2 
   5    chr5_32775719     AAsi    A    T        0      0        2 
   5    chr5_32775719     AKia    A    T        0      0        2 
   5    chr5_32775719     AOna    A    T        0      0        2 
   5    chr5_32775719     ASom    A    T        0      0        2 
   5    chr5_32775719     HCab    A    T      0.5      1        2 
   5    chr5_32775719     HPrz    A    T        1      2        2 
   5    chr5_32775719     ZBoe    A    T        0      0        2 
   5    chr5_32775719     ZGre    A    T        0      0        2 
   5    chr5_32775719     ZHar    A    T        0      0        2 
   5    chr5_32775719   Sample    A    T        0      0        2 
   5    chr5_32788356     AAsi    T    A        0      0        2 
   5    chr5_32788356     AKia    T    A        0      0        2 
   5    chr5_32788356     AOna    T    A        0      0        2 
   5    chr5_32788356     ASom    T    A        0      0        2 
   5    chr5_32788356     HCab    T    A        0      0        2 
   5    chr5_32788356     HPrz    T    A        0      0        2 
   5    chr5_32788356     ZBoe    T    A      0.5      1        2 
   5    chr5_32788356     ZGre    T    A        0      0        2 
   5    chr5_32788356     ZHar    T    A        0      0        2 
   5    chr5_32788356   Sample    T    A        0      0        2 
   5    chr5_32803032     AAsi    C    A        0      0        2 
   5    chr5_32803032     AKia    C    A        0      0        2 
   5    chr5_32803032     AOna    C    A        0      0        2 
   5    chr5_32803032     ASom    C    A        0      0        2 
   5    chr5_32803032     HCab    C    A        1      2        2 
   5    chr5_32803032     HPrz    C    A        1      2        2 
   5    chr5_32803032     ZBoe    C    A        0      0        2 
   5    chr5_32803032     ZGre    C    A        0      0        2 
   5    chr5_32803032     ZHar    C    A        0      0        2 
   5    chr5_32803032   Sample    C    A        0      0        2 
   5    chr5_32806434     AAsi    G    T        0      0        2 
   5    chr5_32806434     AKia    G    T        0      0        2 
   5    chr5_32806434     AOna    G    T        0      0        2 
   5    chr5_32806434     ASom    G    T        0      0        2 
   5    chr5_32806434     HCab    G    T        0      0        2 
   5    chr5_32806434     HPrz    G    T      0.5      1        2 
   5    chr5_32806434     ZBoe    G    T        0      0        2 
   5    chr5_32806434     ZGre    G    T        0      0        2 
   5    chr5_32806434     ZHar    G    T        0      0        2 
   5    chr5_32806434   Sample    G    T        0      0        2 
   5    chr5_32819632     AAsi    A    C        0      0        2 
   5    chr5_32819632     AKia    A    C        0      0        2 
   5    chr5_32819632     AOna    A    C        0      0        2 
   5    chr5_32819632     ASom    A    C        0      0        2 
   5    chr5_32819632     HCab    A    C        0      0        2 
   5    chr5_32819632     HPrz    A    C        0      0        2 
   5    chr5_32819632     ZBoe    A    C        0      0        2 
   5    chr5_32819632     ZGre    A    C        1      2        2 
   5    chr5_32819632     ZHar    A    C        0      0        2 
   5    chr5_32819632   Sample    A    C        0      0        2 
   5    chr5_32902879     AAsi    G    T        1      2        2 
   5    chr5_32902879     AKia    G    T        0      0        2 
   5    chr5_32902879     AOna    G    T        0      0        2 
   5    chr5_32902879     ASom    G    T        1      2        2 
   5    chr5_32902879     HCab    G    T        0      0        2 
   5    chr5_32902879     HPrz    G    T        0      0        2 
   5    chr5_32902879     ZBoe    G    T        0      0        2 
   5    chr5_32902879     ZGre    G    T        0      0        2 
   5    chr5_32902879     ZHar    G    T        0      0        2 
   5    chr5_32902879   Sample    G    T        1      2        2 
   5    chr5_32909501     AAsi    C    G        0      0        2 
   5    chr5_32909501     AKia    C    G        1      2        2 
   5    chr5_32909501     AOna    C    G        0      0        2 
   5    chr5_32909501     ASom    C    G        0      0        2 
   5    chr5_32909501     HCab    C    G        0      0        2 
   5    chr5_32909501     HPrz    C    G        0      0        2 
   5    chr5_32909501     ZBoe    C    G        0      0        2 
   5    chr5_32909501     ZGre    C    G        0      0        2 
   5    chr5_32909501     ZHar    C    G        0      0        2 
   5    chr5_32909501   Sample    C    G        0      0        2 
   5    chr5_32911288     AAsi    A    C        0      0        2 
   5    chr5_32911288     AKia    A    C        0      0        2 
   5    chr5_32911288     AOna    A    C        0      0        2 
   5    chr5_32911288     ASom    A    C        0      0        2 
   5    chr5_32911288     HCab    A    C        1      2        2 
   5    chr5_32911288     HPrz    A    C        1      2        2 
   5    chr5_32911288     ZBoe    A    C        0      0        2 
   5    chr5_32911288     ZGre    A    C        0      0        2 
   5    chr5_32911288     ZHar    A    C        0      0        2 
   5    chr5_32911288   Sample    A    C        0      0        2 
   5    chr5_32938685     AAsi    A    C        0      0        2 
   5    chr5_32938685     AKia    A    C        0      0        2 
   5    chr5_32938685     AOna    A    C        0      0        2 
   5    chr5_32938685     ASom    A    C        0      0        2 
   5    chr5_32938685     HCab    A    C        1      2        2 
   5    chr5_32938685     HPrz    A    C        1      2        2 
   5    chr5_32938685     ZBoe    A    C        0      0        2 
   5    chr5_32938685     ZGre    A    C        0      0        2 
   5    chr5_32938685     ZHar    A    C        0      0        2 
   5    chr5_32938685   Sample    A    C        0      0        2 
   5    chr5_32943177     AAsi    C    G        0      0        2 
   5    chr5_32943177     AKia    C    G        0      0        2 
   5    chr5_32943177     AOna    C    G        0      0        2 
   5    chr5_32943177     ASom    C    G        0      0        2 
   5    chr5_32943177     HCab    C    G        1      2        2 
   5    chr5_32943177     HPrz    C    G        1      2        2 
   5    chr5_32943177     ZBoe    C    G        0      0        2 
   5    chr5_32943177     ZGre    C    G        0      0        2 
   5    chr5_32943177     ZHar    C    G        0      0        2 
   5    chr5_32943177   Sample    C    G        0      0        2 
   5    chr5_32944358     AAsi    G    C        0      0        2 
   5    chr5_32944358     AKia    G    C        0      0        2 
   5    chr5_32944358     AOna    G    C        0      0        2 
   5    chr5_32944358     ASom    G    C        0      0        2 
   5    chr5_32944358     HCab    G    C        1      2        2 
   5    chr5_32944358     HPrz    G    C        1      2        2 
   5    chr5_32944358     ZBoe    G    C        0      0        2 
   5    chr5_32944358     ZGre    G    C        0      0        2 
   5    chr5_32944358     ZHar    G    C        0      0        2 
   5    chr5_32944358   Sample    G    C        0      0        2 
   5    chr5_32954889     AAsi    A    C        0      0        2 
   5    chr5_32954889     AKia    A    C        0      0        2 
   5    chr5_32954889     AOna    A    C        0      0        2 
   5    chr5_32954889     ASom    A    C        0      0        2 
   5    chr5_32954889     HCab    A    C        1      2        2 
   5    chr5_32954889     HPrz    A    C        1      2        2 
   5    chr5_32954889     ZBoe    A    C        0      0        2 
   5    chr5_32954889     ZGre    A    C        0      0        2 
   5    chr5_32954889     ZHar    A    C        0      0        2 
   5    chr5_32954889   Sample    A    C        0      0        2 
   5    chr5_32957604     AAsi    C    A        0      0        2 
   5    chr5_32957604     AKia    C    A        0      0        2 
   5    chr5_32957604     AOna    C    A      0.5      1        2 
   5    chr5_32957604     ASom    C    A        0      0        2 
   5    chr5_32957604     HCab    C    A        0      0        2 
   5    chr5_32957604     HPrz    C    A        0      0        2 
   5    chr5_32957604     ZBoe    C    A        0      0        2 
   5    chr5_32957604     ZGre    C    A        0      0        2 
   5    chr5_32957604     ZHar    C    A        0      0        2 
   5    chr5_32957604   Sample    C    A        0      0        2 
   5    chr5_32968181     AAsi    C    G        0      0        2 
   5    chr5_32968181     AKia    C    G        0      0        2 
   5    chr5_32968181     AOna    C    G        0      0        2 
   5    chr5_32968181     ASom    C    G        0      0        2 
   5    chr5_32968181     HCab    C    G        0      0        2 
   5    chr5_32968181     HPrz    C    G        0      0        2 
   5    chr5_32968181     ZBoe    C    G        0      0        2 
   5    chr5_32968181     ZGre    C    G      0.5      1        2 
   5    chr5_32968181     ZHar    C    G        0      0        2 
   5    chr5_32968181   Sample    C    G        0      0        2 
   5    chr5_33002333     AAsi    C    G        0      0        2 
   5    chr5_33002333     AKia    C    G        0      0        2 
   5    chr5_33002333     AOna    C    G        1      2        2 
   5    chr5_33002333     ASom    C    G        0      0        2 
   5    chr5_33002333     HCab    C    G        1      2        2 
   5    chr5_33002333     HPrz    C    G        1      2        2 
   5    chr5_33002333     ZBoe    C    G        0      0        2 
   5    chr5_33002333     ZGre    C    G        0      0        2 
   5    chr5_33002333     ZHar    C    G        0      0        2 
   5    chr5_33002333   Sample    C    G        0      0        2 
   5    chr5_33003778     AAsi    A    T        0      0        2 
   5    chr5_33003778     AKia    A    T        0      0        2 
   5    chr5_33003778     AOna    A    T        0      0        2 
   5    chr5_33003778     ASom    A    T        0      0        2 
   5    chr5_33003778     HCab    A    T        0      0        2 
   5    chr5_33003778     HPrz    A    T        0      0        2 
   5    chr5_33003778     ZBoe    A    T        0      0        2 
   5    chr5_33003778     ZGre    A    T        0      0        2 
   5    chr5_33003778     ZHar    A    T        1      2        2 
   5    chr5_33003778   Sample    A    T        0      0        2 
   5    chr5_33007015     AAsi    C    G        1      2        2 
   5    chr5_33007015     AKia    C    G        0      0        2 
   5    chr5_33007015     AOna    C    G        0      0        2 
   5    chr5_33007015     ASom    C    G        0      0        2 
   5    chr5_33007015     HCab    C    G        0      0        2 
   5    chr5_33007015     HPrz    C    G        0      0        2 
   5    chr5_33007015     ZBoe    C    G        0      0        2 
   5    chr5_33007015     ZGre    C    G        0      0        2 
   5    chr5_33007015     ZHar    C    G        0      0        2 
   5    chr5_33007015   Sample    C    G        1      2        2 
   5    chr5_33036199     AAsi    A    C        0      0        2 
   5    chr5_33036199     AKia    A    C        0      0        2 
   5    chr5_33036199     AOna    A    C        0      0        2 
   5    chr5_33036199     ASom    A    C        0      0        2 
   5    chr5_33036199     HCab    A    C        1      2        2 
   5    chr5_33036199     HPrz    A    C        1      2        2 
   5    chr5_33036199     ZBoe    A    C        0      0        2 
   5    chr5_33036199     ZGre    A    C        0      0        2 
   5    chr5_33036199     ZHar    A    C        0      0        2 
   5    chr5_33036199   Sample    A    C        0      0        2 
   5    chr5_33058761     AAsi    G    T        0      0        2 
   5    chr5_33058761     AKia    G    T        1      2        2 
   5    chr5_33058761     AOna    G    T        0      0        2 
   5    chr5_33058761     ASom    G    T        0      0        2 
   5    chr5_33058761     HCab    G    T        0      0        2 
   5    chr5_33058761     HPrz    G    T        0      0        2 
   5    chr5_33058761     ZBoe    G    T        0      0        2 
   5    chr5_33058761     ZGre    G    T        0      0        2 
   5    chr5_33058761     ZHar    G    T        0      0        2 
   5    chr5_33058761   Sample    G    T        0      0        2 
   5    chr5_33066721     AAsi    G    T      0.5      1        2 
   5    chr5_33066721     AKia    G    T        0      0        2 
   5    chr5_33066721     AOna    G    T        0      0        2 
   5    chr5_33066721     ASom    G    T        0      0        2 
   5    chr5_33066721     HCab    G    T        0      0        2 
   5    chr5_33066721     HPrz    G    T        0      0        2 
   5    chr5_33066721     ZBoe    G    T        0      0        2 
   5    chr5_33066721     ZGre    G    T        0      0        2 
   5    chr5_33066721     ZHar    G    T        0      0        2 
   5    chr5_33066721   Sample    G    T        0      0        2 
   5    chr5_33080637     AAsi    A    T        0      0        2 
   5    chr5_33080637     AKia    A    T        0      0        2 
   5    chr5_33080637     AOna    A    T        0      0        2 
   5    chr5_33080637     ASom    A    T        0      0        2 
   5    chr5_33080637     HCab    A    T      0.5      1        2 
   5    chr5_33080637     HPrz    A    T        0      0        2 
   5    chr5_33080637     ZBoe    A    T        0      0        2 
   5    chr5_33080637     ZGre    A    T        0      0        2 
   5    chr5_33080637     ZHar    A    T        0      0        2 
   5    chr5_33080637   Sample    A    T        0      0        2 
   5    chr5_33086133     AAsi    C    G        0      0        2 
   5    chr5_33086133     AKia    C    G        0      0        2 
   5    chr5_33086133     AOna    C    G        0      0        2 
   5    chr5_33086133     ASom    C    G        0      0        2 
   5    chr5_33086133     HCab    C    G        0      0        2 
   5    chr5_33086133     HPrz    C    G        0      0        2 
   5    chr5_33086133     ZBoe    C    G        0      0        2 
   5    chr5_33086133     ZGre    C    G        0      0        2 
   5    chr5_33086133     ZHar    C    G        1      2        2 
   5    chr5_33086133   Sample    C    G        0      0        2 
   5    chr5_33101187     AAsi    A    C        0      0        2 
   5    chr5_33101187     AKia    A    C        0      0        2 
   5    chr5_33101187     AOna    A    C        0      0        2 
   5    chr5_33101187     ASom    A    C        0      0        2 
   5    chr5_33101187     HCab    A    C        1      2        2 
   5    chr5_33101187     HPrz    A    C        1      2        2 
   5    chr5_33101187     ZBoe    A    C        0      0        2 
   5    chr5_33101187     ZGre    A    C        0      0        2 
   5    chr5_33101187     ZHar    A    C        0      0        2 
   5    chr5_33101187   Sample    A    C        0      0        2 
   5    chr5_33101433     AAsi    T    A        0      0        2 
   5    chr5_33101433     AKia    T    A      0.5      1        2 
   5    chr5_33101433     AOna    T    A        0      0        2 
   5    chr5_33101433     ASom    T    A        0      0        2 
   5    chr5_33101433     HCab    T    A        0      0        2 
   5    chr5_33101433     HPrz    T    A        0      0        2 
   5    chr5_33101433     ZBoe    T    A        0      0        2 
   5    chr5_33101433     ZGre    T    A        0      0        2 
   5    chr5_33101433     ZHar    T    A        0      0        2 
   5    chr5_33101433   Sample    T    A        0      0        2 
   5    chr5_33106718     AAsi    C    G        0      0        2 
   5    chr5_33106718     AKia    C    G        0      0        2 
   5    chr5_33106718     AOna    C    G        0      0        2 
   5    chr5_33106718     ASom    C    G        0      0        2 
   5    chr5_33106718     HCab    C    G        0      0        2 
   5    chr5_33106718     HPrz    C    G        0      0        2 
   5    chr5_33106718     ZBoe    C    G        0      0        2 
   5    chr5_33106718     ZGre    C    G        0      0        2 
   5    chr5_33106718     ZHar    C    G        1      2        2 
   5    chr5_33106718   Sample    C    G        0      0        2 
   5    chr5_33108838     AAsi    T    G        0      0        2 
   5    chr5_33108838     AKia    T    G        0      0        2 
   5    chr5_33108838     AOna    T    G      0.5      1        2 
   5    chr5_33108838     ASom    T    G        0      0        2 
   5    chr5_33108838     HCab    T    G        0      0        2 
   5    chr5_33108838     HPrz    T    G        0      0        2 
   5    chr5_33108838     ZBoe    T    G        0      0        2 
   5    chr5_33108838     ZGre    T    G        0      0        2 
   5    chr5_33108838     ZHar    T    G        0      0        2 
   5    chr5_33108838   Sample    T    G        0      0        2 
   5    chr5_33120477     AAsi    G    C        0      0        2 
   5    chr5_33120477     AKia    G    C        0      0        2 
   5    chr5_33120477     AOna    G    C        0      0        2 
   5    chr5_33120477     ASom    G    C        0      0        2 
   5    chr5_33120477     HCab    G    C        0      0        2 
   5    chr5_33120477     HPrz    G    C        0      0        2 
   5    chr5_33120477     ZBoe    G    C        0      0        2 
   5    chr5_33120477     ZGre    G    C        0      0        2 
   5    chr5_33120477     ZHar    G    C        1      2        2 
   5    chr5_33120477   Sample    G    C        0      0        2 
   5    chr5_33127616     AAsi    T    G        0      0        2 
   5    chr5_33127616     AKia    T    G        0      0        2 
   5    chr5_33127616     AOna    T    G        0      0        2 
   5    chr5_33127616     ASom    T    G        0      0        2 
   5    chr5_33127616     HCab    T    G        0      0        2 
   5    chr5_33127616     HPrz    T    G        0      0        2 
   5    chr5_33127616     ZBoe    T    G        0      0        2 
   5    chr5_33127616     ZGre    T    G      0.5      1        2 
   5    chr5_33127616     ZHar    T    G        0      0        2 
   5    chr5_33127616   Sample    T    G        0      0        2 
   5    chr5_33127710     AAsi    C    G        0      0        2 
   5    chr5_33127710     AKia    C    G        0      0        2 
   5    chr5_33127710     AOna    C    G        0      0        2 
   5    chr5_33127710     ASom    C    G        0      0        2 
   5    chr5_33127710     HCab    C    G        1      2        2 
   5    chr5_33127710     HPrz    C    G        1      2        2 
   5    chr5_33127710     ZBoe    C    G        0      0        2 
   5    chr5_33127710     ZGre    C    G        0      0        2 
   5    chr5_33127710     ZHar    C    G        0      0        2 
   5    chr5_33127710   Sample    C    G        0      0        2 
   5    chr5_33133833     AAsi    G    T        0      0        2 
   5    chr5_33133833     AKia    G    T        0      0        2 
   5    chr5_33133833     AOna    G    T        0      0        2 
   5    chr5_33133833     ASom    G    T        1      2        2 
   5    chr5_33133833     HCab    G    T        0      0        2 
   5    chr5_33133833     HPrz    G    T        0      0        2 
   5    chr5_33133833     ZBoe    G    T        0      0        2 
   5    chr5_33133833     ZGre    G    T        0      0        2 
   5    chr5_33133833     ZHar    G    T        0      0        2 
   5    chr5_33133833   Sample    G    T        0      0        2 
   5    chr5_33165293     AAsi    C    A        0      0        2 
   5    chr5_33165293     AKia    C    A        0      0        2 
   5    chr5_33165293     AOna    C    A        0      0        2 
   5    chr5_33165293     ASom    C    A        0      0        2 
   5    chr5_33165293     HCab    C    A        1      2        2 
   5    chr5_33165293     HPrz    C    A        1      2        2 
   5    chr5_33165293     ZBoe    C    A        0      0        2 
   5    chr5_33165293     ZGre    C    A        0      0        2 
   5    chr5_33165293     ZHar    C    A        0      0        2 
   5    chr5_33165293   Sample    C    A        0      0        2 
   5    chr5_33193196     AAsi    T    A        0      0        2 
   5    chr5_33193196     AKia    T    A        0      0        2 
   5    chr5_33193196     AOna    T    A        0      0        2 
   5    chr5_33193196     ASom    T    A        0      0        2 
   5    chr5_33193196     HCab    T    A        0      0        2 
   5    chr5_33193196     HPrz    T    A        0      0        2 
   5    chr5_33193196     ZBoe    T    A        0      0        2 
   5    chr5_33193196     ZGre    T    A        0      0        2 
   5    chr5_33193196     ZHar    T    A        1      2        2 
   5    chr5_33193196   Sample    T    A        0      0        2 
   5    chr5_33198492     AAsi    T    G        1      2        2 
   5    chr5_33198492     AKia    T    G        1      2        2 
   5    chr5_33198492     AOna    T    G        1      2        2 
   5    chr5_33198492     ASom    T    G        1      2        2 
   5    chr5_33198492     HCab    T    G        0      0        2 
   5    chr5_33198492     HPrz    T    G        0      0        2 
   5    chr5_33198492     ZBoe    T    G        0      0        2 
   5    chr5_33198492     ZGre    T    G        0      0        2 
   5    chr5_33198492     ZHar    T    G        0      0        2 
   5    chr5_33198492   Sample    T    G        1      2        2 
   5    chr5_33209592     AAsi    G    T        0      0        2 
   5    chr5_33209592     AKia    G    T        0      0        2 
   5    chr5_33209592     AOna    G    T        0      0        2 
   5    chr5_33209592     ASom    G    T        0      0        2 
   5    chr5_33209592     HCab    G    T      0.5      1        2 
   5    chr5_33209592     HPrz    G    T        0      0        2 
   5    chr5_33209592     ZBoe    G    T        0      0        2 
   5    chr5_33209592     ZGre    G    T        0      0        2 
   5    chr5_33209592     ZHar    G    T        0      0        2 
   5    chr5_33209592   Sample    G    T        0      0        2 
   5    chr5_33217544     AAsi    T    G        0      0        2 
   5    chr5_33217544     AKia    T    G        0      0        2 
   5    chr5_33217544     AOna    T    G        0      0        2 
   5    chr5_33217544     ASom    T    G        0      0        2 
   5    chr5_33217544     HCab    T    G        0      0        2 
   5    chr5_33217544     HPrz    T    G      0.5      1        2 
   5    chr5_33217544     ZBoe    T    G        0      0        2 
   5    chr5_33217544     ZGre    T    G        0      0        2 
   5    chr5_33217544     ZHar    T    G        0      0        2 
   5    chr5_33217544   Sample    T    G        0      0        2 
   5    chr5_33239074     AAsi    G    T        0      0        2 
   5    chr5_33239074     AKia    G    T        0      0        2 
   5    chr5_33239074     AOna    G    T        0      0        2 
   5    chr5_33239074     ASom    G    T        0      0        2 
   5    chr5_33239074     HCab    G    T        1      2        2 
   5    chr5_33239074     HPrz    G    T        1      2        2 
   5    chr5_33239074     ZBoe    G    T        0      0        2 
   5    chr5_33239074     ZGre    G    T        0      0        2 
   5    chr5_33239074     ZHar    G    T        0      0        2 
   5    chr5_33239074   Sample    G    T        0      0        2 
   5    chr5_33295348     AAsi    A    C        0      0        2 
   5    chr5_33295348     AKia    A    C        0      0        2 
   5    chr5_33295348     AOna    A    C        0      0        2 
   5    chr5_33295348     ASom    A    C        0      0        2 
   5    chr5_33295348     HCab    A    C        1      2        2 
   5    chr5_33295348     HPrz    A    C        1      2        2 
   5    chr5_33295348     ZBoe    A    C        0      0        2 
   5    chr5_33295348     ZGre    A    C        0      0        2 
   5    chr5_33295348     ZHar    A    C        0      0        2 
   5    chr5_33295348   Sample    A    C        0      0        2 
   5    chr5_33295392     AAsi    G    T        0      0        2 
   5    chr5_33295392     AKia    G    T        0      0        2 
   5    chr5_33295392     AOna    G    T        0      0        2 
   5    chr5_33295392     ASom    G    T        0      0        2 
   5    chr5_33295392     HCab    G    T        0      0        2 
   5    chr5_33295392     HPrz    G    T        0      0        2 
   5    chr5_33295392     ZBoe    G    T        1      2        2 
   5    chr5_33295392     ZGre    G    T        1      2        2 
   5    chr5_33295392     ZHar    G    T        1      2        2 
   5    chr5_33295392   Sample    G    T        0      0        2 
   5    chr5_33303352     AAsi    A    C        0      0        2 
   5    chr5_33303352     AKia    A    C        0      0        2 
   5    chr5_33303352     AOna    A    C      0.5      1        2 
   5    chr5_33303352     ASom    A    C        0      0        2 
   5    chr5_33303352     HCab    A    C        0      0        2 
   5    chr5_33303352     HPrz    A    C        0      0        2 
   5    chr5_33303352     ZBoe    A    C        0      0        2 
   5    chr5_33303352     ZGre    A    C        0      0        2 
   5    chr5_33303352     ZHar    A    C        0      0        2 
   5    chr5_33303352   Sample    A    C        0      0        2 
   5    chr5_33314893     AAsi    G    T        0      0        2 
   5    chr5_33314893     AKia    G    T        0      0        2 
   5    chr5_33314893     AOna    G    T        0      0        2 
   5    chr5_33314893     ASom    G    T        0      0        2 
   5    chr5_33314893     HCab    G    T        1      2        2 
   5    chr5_33314893     HPrz    G    T        1      2        2 
   5    chr5_33314893     ZBoe    G    T        0      0        2 
   5    chr5_33314893     ZGre    G    T        0      0        2 
   5    chr5_33314893     ZHar    G    T        0      0        2 
   5    chr5_33314893   Sample    G    T        0      0        2 
   5    chr5_33359163     AAsi    C    A        0      0        2 
   5    chr5_33359163     AKia    C    A        0      0        2 
   5    chr5_33359163     AOna    C    A        0      0        2 
   5    chr5_33359163     ASom    C    A        0      0        2 
   5    chr5_33359163     HCab    C    A        0      0        2 
   5    chr5_33359163     HPrz    C    A        0      0        2 
   5    chr5_33359163     ZBoe    C    A      0.5      1        2 
   5    chr5_33359163     ZGre    C    A        0      0        2 
   5    chr5_33359163     ZHar    C    A        0      0        2 
   5    chr5_33359163   Sample    C    A        0      0        2 
   5    chr5_33363103     AAsi    C    G        0      0        2 
   5    chr5_33363103     AKia    C    G        0      0        2 
   5    chr5_33363103     AOna    C    G        0      0        2 
   5    chr5_33363103     ASom    C    G        0      0        2 
   5    chr5_33363103     HCab    C    G        0      0        2 
   5    chr5_33363103     HPrz    C    G        0      0        2 
   5    chr5_33363103     ZBoe    C    G        1      2        2 
   5    chr5_33363103     ZGre    C    G        1      2        2 
   5    chr5_33363103     ZHar    C    G        0      0        2 
   5    chr5_33363103   Sample    C    G        0      0        2 
   5    chr5_33370129     AAsi    G    T        0      0        2 
   5    chr5_33370129     AKia    G    T        0      0        2 
   5    chr5_33370129     AOna    G    T        0      0        2 
   5    chr5_33370129     ASom    G    T        0      0        2 
   5    chr5_33370129     HCab    G    T        1      2        2 
   5    chr5_33370129     HPrz    G    T        1      2        2 
   5    chr5_33370129     ZBoe    G    T        0      0        2 
   5    chr5_33370129     ZGre    G    T        0      0        2 
   5    chr5_33370129     ZHar    G    T        0      0        2 
   5    chr5_33370129   Sample    G    T        0      0        2 
   5    chr5_33405413     AAsi    G    T        0      0        2 
   5    chr5_33405413     AKia    G    T        0      0        2 
   5    chr5_33405413     AOna    G    T        0      0        2 
   5    chr5_33405413     ASom    G    T        0      0        2 
   5    chr5_33405413     HCab    G    T        0      0        2 
   5    chr5_33405413     HPrz    G    T        0      0        2 
   5    chr5_33405413     ZBoe    G    T        1      2        2 
   5    chr5_33405413     ZGre    G    T        0      0        2 
   5    chr5_33405413     ZHar    G    T        0      0        2 
   5    chr5_33405413   Sample    G    T        0      0        2 
   5    chr5_33406370     AAsi    T    G        0      0        2 
   5    chr5_33406370     AKia    T    G        0      0        2 
   5    chr5_33406370     AOna    T    G        0      0        2 
   5    chr5_33406370     ASom    T    G        0      0        2 
   5    chr5_33406370     HCab    T    G        0      0        2 
   5    chr5_33406370     HPrz    T    G        0      0        2 
   5    chr5_33406370     ZBoe    T    G        0      0        2 
   5    chr5_33406370     ZGre    T    G        1      2        2 
   5    chr5_33406370     ZHar    T    G        0      0        2 
   5    chr5_33406370   Sample    T    G        0      0        2 
   5    chr5_33413720     AAsi    C    G        1      2        2 
   5    chr5_33413720     AKia    C    G        0      0        2 
   5    chr5_33413720     AOna    C    G        0      0        2 
   5    chr5_33413720     ASom    C    G        0      0        2 
   5    chr5_33413720     HCab    C    G        0      0        2 
   5    chr5_33413720     HPrz    C    G        0      0        2 
   5    chr5_33413720     ZBoe    C    G        0      0        2 
   5    chr5_33413720     ZGre    C    G        0      0        2 
   5    chr5_33413720     ZHar    C    G        0      0        2 
   5    chr5_33413720   Sample    C    G        0      0        2 
   5    chr5_33426746     AAsi    C    A        0      0        2 
   5    chr5_33426746     AKia    C    A      0.5      1        2 
   5    chr5_33426746     AOna    C    A        0      0        2 
   5    chr5_33426746     ASom    C    A        0      0        2 
   5    chr5_33426746     HCab    C    A        0      0        2 
   5    chr5_33426746     HPrz    C    A        0      0        2 
   5    chr5_33426746     ZBoe    C    A        0      0        2 
   5    chr5_33426746     ZGre    C    A        0      0        2 
   5    chr5_33426746     ZHar    C    A        0      0        2 
   5    chr5_33426746   Sample    C    A        0      0        2 
   5    chr5_33434870     AAsi    G    C        0      0        2 
   5    chr5_33434870     AKia    G    C        1      2        2 
   5    chr5_33434870     AOna    G    C        0      0        2 
   5    chr5_33434870     ASom    G    C        0      0        2 
   5    chr5_33434870     HCab    G    C        0      0        2 
   5    chr5_33434870     HPrz    G    C        0      0        2 
   5    chr5_33434870     ZBoe    G    C        0      0        2 
   5    chr5_33434870     ZGre    G    C        0      0        2 
   5    chr5_33434870     ZHar    G    C        0      0        2 
   5    chr5_33434870   Sample    G    C        0      0        2 
   5    chr5_33475461     AAsi    T    A        0      0        2 
   5    chr5_33475461     AKia    T    A        0      0        2 
   5    chr5_33475461     AOna    T    A        0      0        2 
   5    chr5_33475461     ASom    T    A      0.5      1        2 
   5    chr5_33475461     HCab    T    A        0      0        2 
   5    chr5_33475461     HPrz    T    A        0      0        2 
   5    chr5_33475461     ZBoe    T    A        0      0        2 
   5    chr5_33475461     ZGre    T    A        0      0        2 
   5    chr5_33475461     ZHar    T    A        0      0        2 
   5    chr5_33475461   Sample    T    A        0      0        2 
   5    chr5_33479012     AAsi    C    A        0      0        2 
   5    chr5_33479012     AKia    C    A        0      0        2 
   5    chr5_33479012     AOna    C    A      0.5      1        2 
   5    chr5_33479012     ASom    C    A        0      0        2 
   5    chr5_33479012     HCab    C    A        0      0        2 
   5    chr5_33479012     HPrz    C    A        0      0        2 
   5    chr5_33479012     ZBoe    C    A        0      0        2 
   5    chr5_33479012     ZGre    C    A        0      0        2 
   5    chr5_33479012     ZHar    C    A        0      0        2 
   5    chr5_33479012   Sample    C    A        0      0        2 
   5    chr5_33517027     AAsi    C    G        0      0        2 
   5    chr5_33517027     AKia    C    G        0      0        2 
   5    chr5_33517027     AOna    C    G        0      0        2 
   5    chr5_33517027     ASom    C    G        0      0        2 
   5    chr5_33517027     HCab    C    G        0      0        2 
   5    chr5_33517027     HPrz    C    G        0      0        2 
   5    chr5_33517027     ZBoe    C    G      0.5      1        2 
   5    chr5_33517027     ZGre    C    G        0      0        2 
   5    chr5_33517027     ZHar    C    G        0      0        2 
   5    chr5_33517027   Sample    C    G        0      0        2 
   5    chr5_33520893     AAsi    T    G        0      0        2 
   5    chr5_33520893     AKia    T    G        0      0        2 
   5    chr5_33520893     AOna    T    G        0      0        2 
   5    chr5_33520893     ASom    T    G        0      0        2 
   5    chr5_33520893     HCab    T    G        0      0        2 
   5    chr5_33520893     HPrz    T    G      0.5      1        2 
   5    chr5_33520893     ZBoe    T    G        0      0        2 
   5    chr5_33520893     ZGre    T    G        0      0        2 
   5    chr5_33520893     ZHar    T    G        0      0        2 
   5    chr5_33520893   Sample    T    G        0      0        2 
   5    chr5_33527045     AAsi    G    T        0      0        2 
   5    chr5_33527045     AKia    G    T        0      0        2 
   5    chr5_33527045     AOna    G    T        0      0        2 
   5    chr5_33527045     ASom    G    T        0      0        2 
   5    chr5_33527045     HCab    G    T        0      0        2 
   5    chr5_33527045     HPrz    G    T      0.5      1        2 
   5    chr5_33527045     ZBoe    G    T        0      0        2 
   5    chr5_33527045     ZGre    G    T        0      0        2 
   5    chr5_33527045     ZHar    G    T        0      0        2 
   5    chr5_33527045   Sample    G    T        0      0        2 
   5    chr5_33533292     AAsi    C    G        0      0        2 
   5    chr5_33533292     AKia    C    G      0.5      1        2 
   5    chr5_33533292     AOna    C    G        0      0        2 
   5    chr5_33533292     ASom    C    G        0      0        2 
   5    chr5_33533292     HCab    C    G        0      0        2 
   5    chr5_33533292     HPrz    C    G        0      0        2 
   5    chr5_33533292     ZBoe    C    G        0      0        2 
   5    chr5_33533292     ZGre    C    G        0      0        2 
   5    chr5_33533292     ZHar    C    G        0      0        2 
   5    chr5_33533292   Sample    C    G        0      0        2 
   5    chr5_33554413     AAsi    G    T        0      0        2 
   5    chr5_33554413     AKia    G    T        0      0        2 
   5    chr5_33554413     AOna    G    T        0      0        2 
   5    chr5_33554413     ASom    G    T        0      0        2 
   5    chr5_33554413     HCab    G    T        0      0        2 
   5    chr5_33554413     HPrz    G    T        0      0        2 
   5    chr5_33554413     ZBoe    G    T        1      2        2 
   5    chr5_33554413     ZGre    G    T        0      0        2 
   5    chr5_33554413     ZHar    G    T        0      0        2 
   5    chr5_33554413   Sample    G    T        0      0        2 
   5    chr5_33558124     AAsi    A    T        0      0        2 
   5    chr5_33558124     AKia    A    T        0      0        2 
   5    chr5_33558124     AOna    A    T        0      0        2 
   5    chr5_33558124     ASom    A    T        0      0        2 
   5    chr5_33558124     HCab    A    T        1      2        2 
   5    chr5_33558124     HPrz    A    T        1      2        2 
   5    chr5_33558124     ZBoe    A    T        0      0        2 
   5    chr5_33558124     ZGre    A    T        0      0        2 
   5    chr5_33558124     ZHar    A    T        0      0        2 
   5    chr5_33558124   Sample    A    T        0      0        2 
   5    chr5_33559600     AAsi    C    G        0      0        2 
   5    chr5_33559600     AKia    C    G        0      0        2 
   5    chr5_33559600     AOna    C    G        0      0        2 
   5    chr5_33559600     ASom    C    G        0      0        2 
   5    chr5_33559600     HCab    C    G        0      0        2 
   5    chr5_33559600     HPrz    C    G        0      0        2 
   5    chr5_33559600     ZBoe    C    G        1      2        2 
   5    chr5_33559600     ZGre    C    G        0      0        2 
   5    chr5_33559600     ZHar    C    G        0      0        2 
   5    chr5_33559600   Sample    C    G        0      0        2 
   5    chr5_33576192     AAsi    T    G        0      0        2 
   5    chr5_33576192     AKia    T    G        0      0        2 
   5    chr5_33576192     AOna    T    G        0      0        2 
   5    chr5_33576192     ASom    T    G        0      0        2 
   5    chr5_33576192     HCab    T    G        0      0        2 
   5    chr5_33576192     HPrz    T    G      0.5      1        2 
   5    chr5_33576192     ZBoe    T    G        0      0        2 
   5    chr5_33576192     ZGre    T    G        0      0        2 
   5    chr5_33576192     ZHar    T    G        0      0        2 
   5    chr5_33576192   Sample    T    G        0      0        2 
   5    chr5_33583224     AAsi    T    G        0      0        2 
   5    chr5_33583224     AKia    T    G        0      0        2 
   5    chr5_33583224     AOna    T    G        0      0        2 
   5    chr5_33583224     ASom    T    G        0      0        2 
   5    chr5_33583224     HCab    T    G        0      0        2 
   5    chr5_33583224     HPrz    T    G        0      0        2 
   5    chr5_33583224     ZBoe    T    G        0      0        2 
   5    chr5_33583224     ZGre    T    G        0      0        2 
   5    chr5_33583224     ZHar    T    G        1      2        2 
   5    chr5_33583224   Sample    T    G        0      0        2 
   5    chr5_33596188     AAsi    C    A        0      0        2 
   5    chr5_33596188     AKia    C    A      0.5      1        2 
   5    chr5_33596188     AOna    C    A        0      0        2 
   5    chr5_33596188     ASom    C    A        0      0        2 
   5    chr5_33596188     HCab    C    A        0      0        2 
   5    chr5_33596188     HPrz    C    A        0      0        2 
   5    chr5_33596188     ZBoe    C    A        0      0        2 
   5    chr5_33596188     ZGre    C    A        0      0        2 
   5    chr5_33596188     ZHar    C    A        0      0        2 
   5    chr5_33596188   Sample    C    A        0      0        2 
   5    chr5_33598010     AAsi    G    C        0      0        2 
   5    chr5_33598010     AKia    G    C        0      0        2 
   5    chr5_33598010     AOna    G    C      0.5      1        2 
   5    chr5_33598010     ASom    G    C        0      0        2 
   5    chr5_33598010     HCab    G    C        0      0        2 
   5    chr5_33598010     HPrz    G    C        0      0        2 
   5    chr5_33598010     ZBoe    G    C        0      0        2 
   5    chr5_33598010     ZGre    G    C        0      0        2 
   5    chr5_33598010     ZHar    G    C        0      0        2 
   5    chr5_33598010   Sample    G    C        0      0        2 
   5    chr5_33614931     AAsi    T    G        0      0        2 
   5    chr5_33614931     AKia    T    G        0      0        2 
   5    chr5_33614931     AOna    T    G        0      0        2 
   5    chr5_33614931     ASom    T    G        0      0        2 
   5    chr5_33614931     HCab    T    G        0      0        2 
   5    chr5_33614931     HPrz    T    G        0      0        2 
   5    chr5_33614931     ZBoe    T    G      0.5      1        2 
   5    chr5_33614931     ZGre    T    G        0      0        2 
   5    chr5_33614931     ZHar    T    G        0      0        2 
   5    chr5_33614931   Sample    T    G        0      0        2 
   5    chr5_33633220     AAsi    G    T        0      0        2 
   5    chr5_33633220     AKia    G    T        0      0        2 
   5    chr5_33633220     AOna    G    T        0      0        2 
   5    chr5_33633220     ASom    G    T        0      0        2 
   5    chr5_33633220     HCab    G    T        0      0        2 
   5    chr5_33633220     HPrz    G    T        0      0        2 
   5    chr5_33633220     ZBoe    G    T        0      0        2 
   5    chr5_33633220     ZGre    G    T      0.5      1        2 
   5    chr5_33633220     ZHar    G    T        0      0        2 
   5    chr5_33633220   Sample    G    T        0      0        2 
   5    chr5_33637338     AAsi    C    A        0      0        2 
   5    chr5_33637338     AKia    C    A        0      0        2 
   5    chr5_33637338     AOna    C    A        0      0        2 
   5    chr5_33637338     ASom    C    A        0      0        2 
   5    chr5_33637338     HCab    C    A        1      2        2 
   5    chr5_33637338     HPrz    C    A        1      2        2 
   5    chr5_33637338     ZBoe    C    A        0      0        2 
   5    chr5_33637338     ZGre    C    A        0      0        2 
   5    chr5_33637338     ZHar    C    A        0      0        2 
   5    chr5_33637338   Sample    C    A        0      0        2 
   5    chr5_33647585     AAsi    C    A        0      0        2 
   5    chr5_33647585     AKia    C    A        0      0        2 
   5    chr5_33647585     AOna    C    A        0      0        2 
   5    chr5_33647585     ASom    C    A        0      0        2 
   5    chr5_33647585     HCab    C    A        1      2        2 
   5    chr5_33647585     HPrz    C    A        1      2        2 
   5    chr5_33647585     ZBoe    C    A        0      0        2 
   5    chr5_33647585     ZGre    C    A        0      0        2 
   5    chr5_33647585     ZHar    C    A        0      0        2 
   5    chr5_33647585   Sample    C    A        0      0        2 
   5    chr5_33648656     AAsi    T    G        0      0        2 
   5    chr5_33648656     AKia    T    G        0      0        2 
   5    chr5_33648656     AOna    T    G        0      0        2 
   5    chr5_33648656     ASom    T    G        0      0        2 
   5    chr5_33648656     HCab    T    G        0      0        2 
   5    chr5_33648656     HPrz    T    G        0      0        2 
   5    chr5_33648656     ZBoe    T    G      0.5      1        2 
   5    chr5_33648656     ZGre    T    G        0      0        2 
   5    chr5_33648656     ZHar    T    G        0      0        2 
   5    chr5_33648656   Sample    T    G        0      0        2 
   5    chr5_33649639     AAsi    T    G        0      0        2 
   5    chr5_33649639     AKia    T    G        0      0        2 
   5    chr5_33649639     AOna    T    G        0      0        2 
   5    chr5_33649639     ASom    T    G        0      0        2 
   5    chr5_33649639     HCab    T    G        0      0        2 
   5    chr5_33649639     HPrz    T    G      0.5      1        2 
   5    chr5_33649639     ZBoe    T    G        0      0        2 
   5    chr5_33649639     ZGre    T    G        0      0        2 
   5    chr5_33649639     ZHar    T    G        0      0        2 
   5    chr5_33649639   Sample    T    G        0      0        2 
   5    chr5_33649912     AAsi    C    G        1      2        2 
   5    chr5_33649912     AKia    C    G        0      0        2 
   5    chr5_33649912     AOna    C    G        0      0        2 
   5    chr5_33649912     ASom    C    G        0      0        2 
   5    chr5_33649912     HCab    C    G        0      0        2 
   5    chr5_33649912     HPrz    C    G        0      0        2 
   5    chr5_33649912     ZBoe    C    G        0      0        2 
   5    chr5_33649912     ZGre    C    G        0      0        2 
   5    chr5_33649912     ZHar    C    G        0      0        2 
   5    chr5_33649912   Sample    C    G        0      0        2 
   5    chr5_33656727     AAsi    A    C        0      0        2 
   5    chr5_33656727     AKia    A    C        0      0        2 
   5    chr5_33656727     AOna    A    C        0      0        2 
   5    chr5_33656727     ASom    A    C      0.5      1        2 
   5    chr5_33656727     HCab    A    C        0      0        2 
   5    chr5_33656727     HPrz    A    C        0      0        2 
   5    chr5_33656727     ZBoe    A    C        0      0        2 
   5    chr5_33656727     ZGre    A    C        0      0        2 
   5    chr5_33656727     ZHar    A    C        0      0        2 
   5    chr5_33656727   Sample    A    C        0      0        2 
   5    chr5_33698245     AAsi    A    T        0      0        2 
   5    chr5_33698245     AKia    A    T        0      0        2 
   5    chr5_33698245     AOna    A    T        0      0        2 
   5    chr5_33698245     ASom    A    T        0      0        2 
   5    chr5_33698245     HCab    A    T        0      0        2 
   5    chr5_33698245     HPrz    A    T        0      0        2 
   5    chr5_33698245     ZBoe    A    T        0      0        2 
   5    chr5_33698245     ZGre    A    T        0      0        2 
   5    chr5_33698245     ZHar    A    T        1      2        2 
   5    chr5_33698245   Sample    A    T        0      0        2 
   5    chr5_33711989     AAsi    T    A        0      0        2 
   5    chr5_33711989     AKia    T    A        0      0        2 
   5    chr5_33711989     AOna    T    A        0      0        2 
   5    chr5_33711989     ASom    T    A        0      0        2 
   5    chr5_33711989     HCab    T    A        0      0        2 
   5    chr5_33711989     HPrz    T    A      0.5      1        2 
   5    chr5_33711989     ZBoe    T    A        0      0        2 
   5    chr5_33711989     ZGre    T    A        0      0        2 
   5    chr5_33711989     ZHar    T    A        0      0        2 
   5    chr5_33711989   Sample    T    A        0      0        2 
   5    chr5_33727872     AAsi    G    T        0      0        2 
   5    chr5_33727872     AKia    G    T        0      0        2 
   5    chr5_33727872     AOna    G    T        0      0        2 
   5    chr5_33727872     ASom    G    T        0      0        2 
   5    chr5_33727872     HCab    G    T        0      0        2 
   5    chr5_33727872     HPrz    G    T        0      0        2 
   5    chr5_33727872     ZBoe    G    T        0      0        2 
   5    chr5_33727872     ZGre    G    T        0      0        2 
   5    chr5_33727872     ZHar    G    T      0.5      1        2 
   5    chr5_33727872   Sample    G    T        0      0        2 
   5    chr5_33728894     AAsi    T    G        1      2        2 
   5    chr5_33728894     AKia    T    G        0      0        2 
   5    chr5_33728894     AOna    T    G        0      0        2 
   5    chr5_33728894     ASom    T    G        1      2        2 
   5    chr5_33728894     HCab    T    G        0      0        2 
   5    chr5_33728894     HPrz    T    G        0      0        2 
   5    chr5_33728894     ZBoe    T    G        0      0        2 
   5    chr5_33728894     ZGre    T    G        0      0        2 
   5    chr5_33728894     ZHar    T    G        0      0        2 
   5    chr5_33728894   Sample    T    G        1      2        2 
   5    chr5_33745032     AAsi    T    A        0      0        2 
   5    chr5_33745032     AKia    T    A        0      0        2 
   5    chr5_33745032     AOna    T    A        0      0        2 
   5    chr5_33745032     ASom    T    A        0      0        2 
   5    chr5_33745032     HCab    T    A        0      0        2 
   5    chr5_33745032     HPrz    T    A        0      0        2 
   5    chr5_33745032     ZBoe    T    A        0      0        2 
   5    chr5_33745032     ZGre    T    A        0      0        2 
   5    chr5_33745032     ZHar    T    A        1      2        2 
   5    chr5_33745032   Sample    T    A        0      0        2 
   5    chr5_33756079     AAsi    A    C        0      0        2 
   5    chr5_33756079     AKia    A    C        0      0        2 
   5    chr5_33756079     AOna    A    C        0      0        2 
   5    chr5_33756079     ASom    A    C        0      0        2 
   5    chr5_33756079     HCab    A    C        0      0        2 
   5    chr5_33756079     HPrz    A    C        0      0        2 
   5    chr5_33756079     ZBoe    A    C        0      0        2 
   5    chr5_33756079     ZGre    A    C        0      0        2 
   5    chr5_33756079     ZHar    A    C        1      2        2 
   5    chr5_33756079   Sample    A    C        0      0        2 
   5    chr5_33757153     AAsi    G    T        1      2        2 
   5    chr5_33757153     AKia    G    T        1      2        2 
   5    chr5_33757153     AOna    G    T      0.5      1        2 
   5    chr5_33757153     ASom    G    T        1      2        2 
   5    chr5_33757153     HCab    G    T        0      0        2 
   5    chr5_33757153     HPrz    G    T        0      0        2 
   5    chr5_33757153     ZBoe    G    T        0      0        2 
   5    chr5_33757153     ZGre    G    T        0      0        2 
   5    chr5_33757153     ZHar    G    T        0      0        2 
   5    chr5_33757153   Sample    G    T        1      2        2 
   5    chr5_33790366     AAsi    G    T        0      0        2 
   5    chr5_33790366     AKia    G    T      0.5      1        2 
   5    chr5_33790366     AOna    G    T      0.5      1        2 
   5    chr5_33790366     ASom    G    T        0      0        2 
   5    chr5_33790366     HCab    G    T        0      0        2 
   5    chr5_33790366     HPrz    G    T        0      0        2 
   5    chr5_33790366     ZBoe    G    T        1      2        2 
   5    chr5_33790366     ZGre    G    T        1      2        2 
   5    chr5_33790366     ZHar    G    T        1      2        2 
   5    chr5_33790366   Sample    G    T        0      0        2 
   5    chr5_33814340     AAsi    C    A        0      0        2 
   5    chr5_33814340     AKia    C    A        0      0        2 
   5    chr5_33814340     AOna    C    A        0      0        2 
   5    chr5_33814340     ASom    C    A        0      0        2 
   5    chr5_33814340     HCab    C    A        0      0        2 
   5    chr5_33814340     HPrz    C    A        0      0        2 
   5    chr5_33814340     ZBoe    C    A        0      0        2 
   5    chr5_33814340     ZGre    C    A        0      0        2 
   5    chr5_33814340     ZHar    C    A        1      2        2 
   5    chr5_33814340   Sample    C    A        0      0        2 
   5    chr5_33851957     AAsi    C    G        0      0        2 
   5    chr5_33851957     AKia    C    G        0      0        2 
   5    chr5_33851957     AOna    C    G        0      0        2 
   5    chr5_33851957     ASom    C    G        0      0        2 
   5    chr5_33851957     HCab    C    G        0      0        2 
   5    chr5_33851957     HPrz    C    G        0      0        2 
   5    chr5_33851957     ZBoe    C    G      0.5      1        2 
   5    chr5_33851957     ZGre    C    G        0      0        2 
   5    chr5_33851957     ZHar    C    G        0      0        2 
   5    chr5_33851957   Sample    C    G        0      0        2 
   5    chr5_33860213     AAsi    C    G        0      0        2 
   5    chr5_33860213     AKia    C    G        0      0        2 
   5    chr5_33860213     AOna    C    G        0      0        2 
   5    chr5_33860213     ASom    C    G        0      0        2 
   5    chr5_33860213     HCab    C    G        1      2        2 
   5    chr5_33860213     HPrz    C    G        1      2        2 
   5    chr5_33860213     ZBoe    C    G        0      0        2 
   5    chr5_33860213     ZGre    C    G        0      0        2 
   5    chr5_33860213     ZHar    C    G        0      0        2 
   5    chr5_33860213   Sample    C    G        0      0        2 
   5    chr5_33860953     AAsi    G    C        0      0        2 
   5    chr5_33860953     AKia    G    C        0      0        2 
   5    chr5_33860953     AOna    G    C        0      0        2 
   5    chr5_33860953     ASom    G    C        0      0        2 
   5    chr5_33860953     HCab    G    C        1      2        2 
   5    chr5_33860953     HPrz    G    C        1      2        2 
   5    chr5_33860953     ZBoe    G    C        0      0        2 
   5    chr5_33860953     ZGre    G    C        0      0        2 
   5    chr5_33860953     ZHar    G    C        0      0        2 
   5    chr5_33860953   Sample    G    C        0      0        2 
   5    chr5_33881850     AAsi    G    T        0      0        2 
   5    chr5_33881850     AKia    G    T        0      0        2 
   5    chr5_33881850     AOna    G    T        0      0        2 
   5    chr5_33881850     ASom    G    T        0      0        2 
   5    chr5_33881850     HCab    G    T        1      2        2 
   5    chr5_33881850     HPrz    G    T        1      2        2 
   5    chr5_33881850     ZBoe    G    T        0      0        2 
   5    chr5_33881850     ZGre    G    T        0      0        2 
   5    chr5_33881850     ZHar    G    T        0      0        2 
   5    chr5_33881850   Sample    G    T        0      0        2 
   5    chr5_33906939     AAsi    C    G        0      0        2 
   5    chr5_33906939     AKia    C    G        0      0        2 
   5    chr5_33906939     AOna    C    G        0      0        2 
   5    chr5_33906939     ASom    C    G      0.5      1        2 
   5    chr5_33906939     HCab    C    G        0      0        2 
   5    chr5_33906939     HPrz    C    G        0      0        2 
   5    chr5_33906939     ZBoe    C    G        0      0        2 
   5    chr5_33906939     ZGre    C    G        0      0        2 
   5    chr5_33906939     ZHar    C    G        0      0        2 
   5    chr5_33906939   Sample    C    G        0      0        2 
   5    chr5_33913687     AAsi    C    A        0      0        2 
   5    chr5_33913687     AKia    C    A        0      0        2 
   5    chr5_33913687     AOna    C    A      0.5      1        2 
   5    chr5_33913687     ASom    C    A        0      0        2 
   5    chr5_33913687     HCab    C    A        0      0        2 
   5    chr5_33913687     HPrz    C    A        0      0        2 
   5    chr5_33913687     ZBoe    C    A        0      0        2 
   5    chr5_33913687     ZGre    C    A        0      0        2 
   5    chr5_33913687     ZHar    C    A        0      0        2 
   5    chr5_33913687   Sample    C    A        0      0        2 
   5    chr5_33925876     AAsi    A    T        0      0        2 
   5    chr5_33925876     AKia    A    T        0      0        2 
   5    chr5_33925876     AOna    A    T        0      0        2 
   5    chr5_33925876     ASom    A    T        0      0        2 
   5    chr5_33925876     HCab    A    T        1      2        2 
   5    chr5_33925876     HPrz    A    T        1      2        2 
   5    chr5_33925876     ZBoe    A    T        0      0        2 
   5    chr5_33925876     ZGre    A    T        0      0        2 
   5    chr5_33925876     ZHar    A    T        0      0        2 
   5    chr5_33925876   Sample    A    T        0      0        2 
   5    chr5_33928383     AAsi    T    A        0      0        2 
   5    chr5_33928383     AKia    T    A        0      0        2 
   5    chr5_33928383     AOna    T    A        0      0        2 
   5    chr5_33928383     ASom    T    A        0      0        2 
   5    chr5_33928383     HCab    T    A        0      0        2 
   5    chr5_33928383     HPrz    T    A        1      2        2 
   5    chr5_33928383     ZBoe    T    A        0      0        2 
   5    chr5_33928383     ZGre    T    A        0      0        2 
   5    chr5_33928383     ZHar    T    A        0      0        2 
   5    chr5_33928383   Sample    T    A        0      0        2 
   5    chr5_34031144     AAsi    A    T        0      0        2 
   5    chr5_34031144     AKia    A    T        0      0        2 
   5    chr5_34031144     AOna    A    T      0.5      1        2 
   5    chr5_34031144     ASom    A    T        0      0        2 
   5    chr5_34031144     HCab    A    T        0      0        2 
   5    chr5_34031144     HPrz    A    T        0      0        2 
   5    chr5_34031144     ZBoe    A    T      0.5      1        2 
   5    chr5_34031144     ZGre    A    T        1      2        2 
   5    chr5_34031144     ZHar    A    T        1      2        2 
   5    chr5_34031144   Sample    A    T        0      0        2 
   5    chr5_34082083     AAsi    T    A        0      0        2 
   5    chr5_34082083     AKia    T    A        1      2        2 
   5    chr5_34082083     AOna    T    A        1      2        2 
   5    chr5_34082083     ASom    T    A        0      0        2 
   5    chr5_34082083     HCab    T    A        0      0        2 
   5    chr5_34082083     HPrz    T    A        0      0        2 
   5    chr5_34082083     ZBoe    T    A        0      0        2 
   5    chr5_34082083     ZGre    T    A        0      0        2 
   5    chr5_34082083     ZHar    T    A        0      0        2 
   5    chr5_34082083   Sample    T    A        0      0        2 
   5    chr5_34090340     AAsi    C    G        0      0        2 
   5    chr5_34090340     AKia    C    G        0      0        2 
   5    chr5_34090340     AOna    C    G        0      0        2 
   5    chr5_34090340     ASom    C    G        0      0        2 
   5    chr5_34090340     HCab    C    G        1      2        2 
   5    chr5_34090340     HPrz    C    G        1      2        2 
   5    chr5_34090340     ZBoe    C    G        0      0        2 
   5    chr5_34090340     ZGre    C    G        0      0        2 
   5    chr5_34090340     ZHar    C    G        0      0        2 
   5    chr5_34090340   Sample    C    G        0      0        2 
   5    chr5_34092349     AAsi    C    G        0      0        2 
   5    chr5_34092349     AKia    C    G        0      0        2 
   5    chr5_34092349     AOna    C    G        0      0        2 
   5    chr5_34092349     ASom    C    G        0      0        2 
   5    chr5_34092349     HCab    C    G        0      0        2 
   5    chr5_34092349     HPrz    C    G      0.5      1        2 
   5    chr5_34092349     ZBoe    C    G        0      0        2 
   5    chr5_34092349     ZGre    C    G        0      0        2 
   5    chr5_34092349     ZHar    C    G        0      0        2 
   5    chr5_34092349   Sample    C    G        0      0        2 
   5    chr5_34109140     AAsi    C    A        0      0        2 
   5    chr5_34109140     AKia    C    A        0      0        2 
   5    chr5_34109140     AOna    C    A        0      0        2 
   5    chr5_34109140     ASom    C    A        0      0        2 
   5    chr5_34109140     HCab    C    A        0      0        2 
   5    chr5_34109140     HPrz    C    A        0      0        2 
   5    chr5_34109140     ZBoe    C    A        0      0        2 
   5    chr5_34109140     ZGre    C    A        0      0        2 
   5    chr5_34109140     ZHar    C    A        1      2        2 
   5    chr5_34109140   Sample    C    A        0      0        2 
   5    chr5_34130607     AAsi    C    A        0      0        2 
   5    chr5_34130607     AKia    C    A        1      2        2 
   5    chr5_34130607     AOna    C    A        1      2        2 
   5    chr5_34130607     ASom    C    A        0      0        2 
   5    chr5_34130607     HCab    C    A        0      0        2 
   5    chr5_34130607     HPrz    C    A        0      0        2 
   5    chr5_34130607     ZBoe    C    A        0      0        2 
   5    chr5_34130607     ZGre    C    A        0      0        2 
   5    chr5_34130607     ZHar    C    A        0      0        2 
   5    chr5_34130607   Sample    C    A        0      0        2 
   5    chr5_34132607     AAsi    C    A      0.5      1        2 
   5    chr5_34132607     AKia    C    A        0      0        2 
   5    chr5_34132607     AOna    C    A        0      0        2 
   5    chr5_34132607     ASom    C    A        0      0        2 
   5    chr5_34132607     HCab    C    A        0      0        2 
   5    chr5_34132607     HPrz    C    A        0      0        2 
   5    chr5_34132607     ZBoe    C    A        0      0        2 
   5    chr5_34132607     ZGre    C    A        0      0        2 
   5    chr5_34132607     ZHar    C    A        0      0        2 
   5    chr5_34132607   Sample    C    A        0      0        2 
   5    chr5_34144581     AAsi    C    A        0      0        2 
   5    chr5_34144581     AKia    C    A        0      0        2 
   5    chr5_34144581     AOna    C    A        0      0        2 
   5    chr5_34144581     ASom    C    A        0      0        2 
   5    chr5_34144581     HCab    C    A        0      0        2 
   5    chr5_34144581     HPrz    C    A        0      0        2 
   5    chr5_34144581     ZBoe    C    A        0      0        2 
   5    chr5_34144581     ZGre    C    A      0.5      1        2 
   5    chr5_34144581     ZHar    C    A        0      0        2 
   5    chr5_34144581   Sample    C    A        0      0        2 
   5    chr5_34171956     AAsi    T    G        0      0        2 
   5    chr5_34171956     AKia    T    G        0      0        2 
   5    chr5_34171956     AOna    T    G        0      0        2 
   5    chr5_34171956     ASom    T    G        0      0        2 
   5    chr5_34171956     HCab    T    G        1      2        2 
   5    chr5_34171956     HPrz    T    G        1      2        2 
   5    chr5_34171956     ZBoe    T    G        0      0        2 
   5    chr5_34171956     ZGre    T    G        0      0        2 
   5    chr5_34171956     ZHar    T    G        0      0        2 
   5    chr5_34171956   Sample    T    G        0      0        2 
   5    chr5_34200757     AAsi    A    C        0      0        2 
   5    chr5_34200757     AKia    A    C        0      0        2 
   5    chr5_34200757     AOna    A    C        0      0        2 
   5    chr5_34200757     ASom    A    C        0      0        2 
   5    chr5_34200757     HCab    A    C        0      0        2 
   5    chr5_34200757     HPrz    A    C      0.5      1        2 
   5    chr5_34200757     ZBoe    A    C        0      0        2 
   5    chr5_34200757     ZGre    A    C        0      0        2 
   5    chr5_34200757     ZHar    A    C        0      0        2 
   5    chr5_34200757   Sample    A    C        0      0        2 
   5    chr5_34226604     AAsi    G    T        0      0        2 
   5    chr5_34226604     AKia    G    T        0      0        2 
   5    chr5_34226604     AOna    G    T      0.5      1        2 
   5    chr5_34226604     ASom    G    T        0      0        2 
   5    chr5_34226604     HCab    G    T        0      0        2 
   5    chr5_34226604     HPrz    G    T        0      0        2 
   5    chr5_34226604     ZBoe    G    T        0      0        2 
   5    chr5_34226604     ZGre    G    T        0      0        2 
   5    chr5_34226604     ZHar    G    T        0      0        2 
   5    chr5_34226604   Sample    G    T        0      0        2 
   5    chr5_34227874     AAsi    G    C        0      0        2 
   5    chr5_34227874     AKia    G    C        0      0        2 
   5    chr5_34227874     AOna    G    C        0      0        2 
   5    chr5_34227874     ASom    G    C        0      0        2 
   5    chr5_34227874     HCab    G    C        0      0        2 
   5    chr5_34227874     HPrz    G    C      0.5      1        2 
   5    chr5_34227874     ZBoe    G    C        0      0        2 
   5    chr5_34227874     ZGre    G    C        0      0        2 
   5    chr5_34227874     ZHar    G    C        0      0        2 
   5    chr5_34227874   Sample    G    C        0      0        2 
   5    chr5_34235258     AAsi    C    G        0      0        2 
   5    chr5_34235258     AKia    C    G        0      0        2 
   5    chr5_34235258     AOna    C    G      0.5      1        2 
   5    chr5_34235258     ASom    C    G        0      0        2 
   5    chr5_34235258     HCab    C    G        0      0        2 
   5    chr5_34235258     HPrz    C    G        0      0        2 
   5    chr5_34235258     ZBoe    C    G        0      0        2 
   5    chr5_34235258     ZGre    C    G        0      0        2 
   5    chr5_34235258     ZHar    C    G        0      0        2 
   5    chr5_34235258   Sample    C    G        0      0        2 
   5    chr5_34236189     AAsi    G    T        0      0        2 
   5    chr5_34236189     AKia    G    T        1      2        2 
   5    chr5_34236189     AOna    G    T        0      0        2 
   5    chr5_34236189     ASom    G    T        0      0        2 
   5    chr5_34236189     HCab    G    T        0      0        2 
   5    chr5_34236189     HPrz    G    T        0      0        2 
   5    chr5_34236189     ZBoe    G    T        0      0        2 
   5    chr5_34236189     ZGre    G    T        0      0        2 
   5    chr5_34236189     ZHar    G    T        0      0        2 
   5    chr5_34236189   Sample    G    T        0      0        2 
   5    chr5_34245595     AAsi    A    C        0      0        2 
   5    chr5_34245595     AKia    A    C        0      0        2 
   5    chr5_34245595     AOna    A    C      0.5      1        2 
   5    chr5_34245595     ASom    A    C        0      0        2 
   5    chr5_34245595     HCab    A    C        0      0        2 
   5    chr5_34245595     HPrz    A    C        0      0        2 
   5    chr5_34245595     ZBoe    A    C        0      0        2 
   5    chr5_34245595     ZGre    A    C        0      0        2 
   5    chr5_34245595     ZHar    A    C        0      0        2 
   5    chr5_34245595   Sample    A    C        0      0        2 
   5    chr5_34248616     AAsi    C    G        0      0        2 
   5    chr5_34248616     AKia    C    G        0      0        2 
   5    chr5_34248616     AOna    C    G        0      0        2 
   5    chr5_34248616     ASom    C    G        0      0        2 
   5    chr5_34248616     HCab    C    G        1      2        2 
   5    chr5_34248616     HPrz    C    G        1      2        2 
   5    chr5_34248616     ZBoe    C    G        0      0        2 
   5    chr5_34248616     ZGre    C    G        0      0        2 
   5    chr5_34248616     ZHar    C    G        0      0        2 
   5    chr5_34248616   Sample    C    G        0      0        2 
   5    chr5_34294221     AAsi    A    T        1      2        2 
   5    chr5_34294221     AKia    A    T        0      0        2 
   5    chr5_34294221     AOna    A    T        0      0        2 
   5    chr5_34294221     ASom    A    T        0      0        2 
   5    chr5_34294221     HCab    A    T        0      0        2 
   5    chr5_34294221     HPrz    A    T        0      0        2 
   5    chr5_34294221     ZBoe    A    T        0      0        2 
   5    chr5_34294221     ZGre    A    T        0      0        2 
   5    chr5_34294221     ZHar    A    T        0      0        2 
   5    chr5_34294221   Sample    A    T        1      2        2 
   5    chr5_34296768     AAsi    G    T        0      0        2 
   5    chr5_34296768     AKia    G    T        0      0        2 
   5    chr5_34296768     AOna    G    T        0      0        2 
   5    chr5_34296768     ASom    G    T        0      0        2 
   5    chr5_34296768     HCab    G    T        0      0        2 
   5    chr5_34296768     HPrz    G    T        0      0        2 
   5    chr5_34296768     ZBoe    G    T        0      0        2 
   5    chr5_34296768     ZGre    G    T      0.5      1        2 
   5    chr5_34296768     ZHar    G    T        0      0        2 
   5    chr5_34296768   Sample    G    T        0      0        2 
   5    chr5_34299232     AAsi    C    A        0      0        2 
   5    chr5_34299232     AKia    C    A        0      0        2 
   5    chr5_34299232     AOna    C    A        0      0        2 
   5    chr5_34299232     ASom    C    A        0      0        2 
   5    chr5_34299232     HCab    C    A        1      2        2 
   5    chr5_34299232     HPrz    C    A        1      2        2 
   5    chr5_34299232     ZBoe    C    A        0      0        2 
   5    chr5_34299232     ZGre    C    A        0      0        2 
   5    chr5_34299232     ZHar    C    A        0      0        2 
   5    chr5_34299232   Sample    C    A        0      0        2 
   5    chr5_34323642     AAsi    A    C        0      0        2 
   5    chr5_34323642     AKia    A    C        0      0        2 
   5    chr5_34323642     AOna    A    C        0      0        2 
   5    chr5_34323642     ASom    A    C        0      0        2 
   5    chr5_34323642     HCab    A    C        0      0        2 
   5    chr5_34323642     HPrz    A    C        0      0        2 
   5    chr5_34323642     ZBoe    A    C        0      0        2 
   5    chr5_34323642     ZGre    A    C        0      0        2 
   5    chr5_34323642     ZHar    A    C      0.5      1        2 
   5    chr5_34323642   Sample    A    C        0      0        2 
   5    chr5_34332698     AAsi    A    C        0      0        2 
   5    chr5_34332698     AKia    A    C        0      0        2 
   5    chr5_34332698     AOna    A    C        0      0        2 
   5    chr5_34332698     ASom    A    C        1      2        2 
   5    chr5_34332698     HCab    A    C        0      0        2 
   5    chr5_34332698     HPrz    A    C        0      0        2 
   5    chr5_34332698     ZBoe    A    C        0      0        2 
   5    chr5_34332698     ZGre    A    C        0      0        2 
   5    chr5_34332698     ZHar    A    C        0      0        2 
   5    chr5_34332698   Sample    A    C        0      0        2 
   5    chr5_34456674     AAsi    T    A        1      2        2 
   5    chr5_34456674     AKia    T    A        0      0        2 
   5    chr5_34456674     AOna    T    A        0      0        2 
   5    chr5_34456674     ASom    T    A        1      2        2 
   5    chr5_34456674     HCab    T    A        0      0        2 
   5    chr5_34456674     HPrz    T    A        0      0        2 
   5    chr5_34456674     ZBoe    T    A        0      0        2 
   5    chr5_34456674     ZGre    T    A        0      0        2 
   5    chr5_34456674     ZHar    T    A        0      0        2 
   5    chr5_34456674   Sample    T    A        1      2        2 
   5    chr5_34470015     AAsi    C    A        0      0        2 
   5    chr5_34470015     AKia    C    A        0      0        2 
   5    chr5_34470015     AOna    C    A        0      0        2 
   5    chr5_34470015     ASom    C    A        0      0        2 
   5    chr5_34470015     HCab    C    A        0      0        2 
   5    chr5_34470015     HPrz    C    A        0      0        2 
   5    chr5_34470015     ZBoe    C    A        0      0        2 
   5    chr5_34470015     ZGre    C    A        0      0        2 
   5    chr5_34470015     ZHar    C    A        1      2        2 
   5    chr5_34470015   Sample    C    A        0      0        2 
   5    chr5_34472266     AAsi    G    C        0      0        2 
   5    chr5_34472266     AKia    G    C        0      0        2 
   5    chr5_34472266     AOna    G    C        0      0        2 
   5    chr5_34472266     ASom    G    C        0      0        2 
   5    chr5_34472266     HCab    G    C      0.5      1        2 
   5    chr5_34472266     HPrz    G    C      0.5      1        2 
   5    chr5_34472266     ZBoe    G    C        0      0        2 
   5    chr5_34472266     ZGre    G    C        0      0        2 
   5    chr5_34472266     ZHar    G    C        0      0        2 
   5    chr5_34472266   Sample    G    C        0      0        2 
   5    chr5_34481308     AAsi    G    T        0      0        2 
   5    chr5_34481308     AKia    G    T        0      0        2 
   5    chr5_34481308     AOna    G    T        0      0        2 
   5    chr5_34481308     ASom    G    T        0      0        2 
   5    chr5_34481308     HCab    G    T        0      0        2 
   5    chr5_34481308     HPrz    G    T        0      0        2 
   5    chr5_34481308     ZBoe    G    T        0      0        2 
   5    chr5_34481308     ZGre    G    T        0      0        2 
   5    chr5_34481308     ZHar    G    T        1      2        2 
   5    chr5_34481308   Sample    G    T        0      0        2 
   5    chr5_34483190     AAsi    T    G        0      0        2 
   5    chr5_34483190     AKia    T    G        0      0        2 
   5    chr5_34483190     AOna    T    G        0      0        2 
   5    chr5_34483190     ASom    T    G        0      0        2 
   5    chr5_34483190     HCab    T    G        1      2        2 
   5    chr5_34483190     HPrz    T    G        1      2        2 
   5    chr5_34483190     ZBoe    T    G        0      0        2 
   5    chr5_34483190     ZGre    T    G        0      0        2 
   5    chr5_34483190     ZHar    T    G        0      0        2 
   5    chr5_34483190   Sample    T    G        0      0        2 
   5    chr5_34530400     AAsi    A    T        0      0        2 
   5    chr5_34530400     AKia    A    T        0      0        2 
   5    chr5_34530400     AOna    A    T      0.5      1        2 
   5    chr5_34530400     ASom    A    T        0      0        2 
   5    chr5_34530400     HCab    A    T        0      0        2 
   5    chr5_34530400     HPrz    A    T        0      0        2 
   5    chr5_34530400     ZBoe    A    T        0      0        2 
   5    chr5_34530400     ZGre    A    T        0      0        2 
   5    chr5_34530400     ZHar    A    T        0      0        2 
   5    chr5_34530400   Sample    A    T        0      0        2 
   5    chr5_34536860     AAsi    T    G        0      0        2 
   5    chr5_34536860     AKia    T    G        0      0        2 
   5    chr5_34536860     AOna    T    G      0.5      1        2 
   5    chr5_34536860     ASom    T    G        0      0        2 
   5    chr5_34536860     HCab    T    G        0      0        2 
   5    chr5_34536860     HPrz    T    G        0      0        2 
   5    chr5_34536860     ZBoe    T    G        0      0        2 
   5    chr5_34536860     ZGre    T    G        0      0        2 
   5    chr5_34536860     ZHar    T    G        0      0        2 
   5    chr5_34536860   Sample    T    G        0      0        2 
   5    chr5_34539996     AAsi    G    C        0      0        2 
   5    chr5_34539996     AKia    G    C        0      0        2 
   5    chr5_34539996     AOna    G    C        0      0        2 
   5    chr5_34539996     ASom    G    C        0      0        2 
   5    chr5_34539996     HCab    G    C        0      0        2 
   5    chr5_34539996     HPrz    G    C        0      0        2 
   5    chr5_34539996     ZBoe    G    C      0.5      1        2 
   5    chr5_34539996     ZGre    G    C        0      0        2 
   5    chr5_34539996     ZHar    G    C        0      0        2 
   5    chr5_34539996   Sample    G    C        0      0        2 
   5    chr5_34541472     AAsi    C    A        0      0        2 
   5    chr5_34541472     AKia    C    A        0      0        2 
   5    chr5_34541472     AOna    C    A      0.5      1        2 
   5    chr5_34541472     ASom    C    A        0      0        2 
   5    chr5_34541472     HCab    C    A        0      0        2 
   5    chr5_34541472     HPrz    C    A        0      0        2 
   5    chr5_34541472     ZBoe    C    A        0      0        2 
   5    chr5_34541472     ZGre    C    A        0      0        2 
   5    chr5_34541472     ZHar    C    A        0      0        2 
   5    chr5_34541472   Sample    C    A        0      0        2 
   5    chr5_34563587     AAsi    C    A        0      0        2 
   5    chr5_34563587     AKia    C    A        0      0        2 
   5    chr5_34563587     AOna    C    A      0.5      1        2 
   5    chr5_34563587     ASom    C    A        0      0        2 
   5    chr5_34563587     HCab    C    A        0      0        2 
   5    chr5_34563587     HPrz    C    A        0      0        2 
   5    chr5_34563587     ZBoe    C    A        0      0        2 
   5    chr5_34563587     ZGre    C    A        0      0        2 
   5    chr5_34563587     ZHar    C    A        0      0        2 
   5    chr5_34563587   Sample    C    A        0      0        2 
   5    chr5_34563753     AAsi    T    G        0      0        2 
   5    chr5_34563753     AKia    T    G        0      0        2 
   5    chr5_34563753     AOna    T    G        0      0        2 
   5    chr5_34563753     ASom    T    G        0      0        2 
   5    chr5_34563753     HCab    T    G        1      2        2 
   5    chr5_34563753     HPrz    T    G        1      2        2 
   5    chr5_34563753     ZBoe    T    G        0      0        2 
   5    chr5_34563753     ZGre    T    G        0      0        2 
   5    chr5_34563753     ZHar    T    G        0      0        2 
   5    chr5_34563753   Sample    T    G        0      0        2 
   5    chr5_34570608     AAsi    T    G        0      0        2 
   5    chr5_34570608     AKia    T    G        0      0        2 
   5    chr5_34570608     AOna    T    G        0      0        2 
   5    chr5_34570608     ASom    T    G        0      0        2 
   5    chr5_34570608     HCab    T    G        1      2        2 
   5    chr5_34570608     HPrz    T    G        1      2        2 
   5    chr5_34570608     ZBoe    T    G        0      0        2 
   5    chr5_34570608     ZGre    T    G        0      0        2 
   5    chr5_34570608     ZHar    T    G        0      0        2 
   5    chr5_34570608   Sample    T    G        0      0        2 
   5    chr5_34580732     AAsi    C    G        0      0        2 
   5    chr5_34580732     AKia    C    G        0      0        2 
   5    chr5_34580732     AOna    C    G      0.5      1        2 
   5    chr5_34580732     ASom    C    G        0      0        2 
   5    chr5_34580732     HCab    C    G        0      0        2 
   5    chr5_34580732     HPrz    C    G        0      0        2 
   5    chr5_34580732     ZBoe    C    G        0      0        2 
   5    chr5_34580732     ZGre    C    G        0      0        2 
   5    chr5_34580732     ZHar    C    G        0      0        2 
   5    chr5_34580732   Sample    C    G        0      0        2 
   5    chr5_34597443     AAsi    T    G        0      0        2 
   5    chr5_34597443     AKia    T    G        0      0        2 
   5    chr5_34597443     AOna    T    G        0      0        2 
   5    chr5_34597443     ASom    T    G        0      0        2 
   5    chr5_34597443     HCab    T    G        1      2        2 
   5    chr5_34597443     HPrz    T    G        1      2        2 
   5    chr5_34597443     ZBoe    T    G        0      0        2 
   5    chr5_34597443     ZGre    T    G        0      0        2 
   5    chr5_34597443     ZHar    T    G        0      0        2 
   5    chr5_34597443   Sample    T    G        0      0        2 
   5    chr5_34630364     AAsi    C    A        0      0        2 
   5    chr5_34630364     AKia    C    A        0      0        2 
   5    chr5_34630364     AOna    C    A        0      0        2 
   5    chr5_34630364     ASom    C    A        0      0        2 
   5    chr5_34630364     HCab    C    A      0.5      1        2 
   5    chr5_34630364     HPrz    C    A        0      0        2 
   5    chr5_34630364     ZBoe    C    A        0      0        2 
   5    chr5_34630364     ZGre    C    A        0      0        2 
   5    chr5_34630364     ZHar    C    A        0      0        2 
   5    chr5_34630364   Sample    C    A        0      0        2 
   5    chr5_34647042     AAsi    A    C        0      0        2 
   5    chr5_34647042     AKia    A    C        0      0        2 
   5    chr5_34647042     AOna    A    C        0      0        2 
   5    chr5_34647042     ASom    A    C        0      0        2 
   5    chr5_34647042     HCab    A    C        0      0        2 
   5    chr5_34647042     HPrz    A    C        0      0        2 
   5    chr5_34647042     ZBoe    A    C        1      2        2 
   5    chr5_34647042     ZGre    A    C        1      2        2 
   5    chr5_34647042     ZHar    A    C        0      0        2 
   5    chr5_34647042   Sample    A    C        0      0        2 
   5    chr5_34668576     AAsi    A    C        0      0        2 
   5    chr5_34668576     AKia    A    C        0      0        2 
   5    chr5_34668576     AOna    A    C        0      0        2 
   5    chr5_34668576     ASom    A    C        0      0        2 
   5    chr5_34668576     HCab    A    C        0      0        2 
   5    chr5_34668576     HPrz    A    C        0      0        2 
   5    chr5_34668576     ZBoe    A    C        0      0        2 
   5    chr5_34668576     ZGre    A    C      0.5      1        2 
   5    chr5_34668576     ZHar    A    C        0      0        2 
   5    chr5_34668576   Sample    A    C        0      0        2 
   5    chr5_34673789     AAsi    G    C        0      0        2 
   5    chr5_34673789     AKia    G    C        1      2        2 
   5    chr5_34673789     AOna    G    C      0.5      1        2 
   5    chr5_34673789     ASom    G    C        0      0        2 
   5    chr5_34673789     HCab    G    C        0      0        2 
   5    chr5_34673789     HPrz    G    C        0      0        2 
   5    chr5_34673789     ZBoe    G    C        0      0        2 
   5    chr5_34673789     ZGre    G    C      0.5      1        2 
   5    chr5_34673789     ZHar    G    C        1      2        2 
   5    chr5_34673789   Sample    G    C        0      0        2 
   5    chr5_34678023     AAsi    G    C        0      0        2 
   5    chr5_34678023     AKia    G    C        0      0        2 
   5    chr5_34678023     AOna    G    C      0.5      1        2 
   5    chr5_34678023     ASom    G    C        0      0        2 
   5    chr5_34678023     HCab    G    C        0      0        2 
   5    chr5_34678023     HPrz    G    C        0      0        2 
   5    chr5_34678023     ZBoe    G    C        0      0        2 
   5    chr5_34678023     ZGre    G    C        0      0        2 
   5    chr5_34678023     ZHar    G    C        0      0        2 
   5    chr5_34678023   Sample    G    C        0      0        2 
   5    chr5_34720809     AAsi    C    G        0      0        2 
   5    chr5_34720809     AKia    C    G        0      0        2 
   5    chr5_34720809     AOna    C    G        0      0        2 
   5    chr5_34720809     ASom    C    G        0      0        2 
   5    chr5_34720809     HCab    C    G        1      2        2 
   5    chr5_34720809     HPrz    C    G        1      2        2 
   5    chr5_34720809     ZBoe    C    G        0      0        2 
   5    chr5_34720809     ZGre    C    G        0      0        2 
   5    chr5_34720809     ZHar    C    G        0      0        2 
   5    chr5_34720809   Sample    C    G        0      0        2 
   5    chr5_34723382     AAsi    T    A        0      0        2 
   5    chr5_34723382     AKia    T    A        0      0        2 
   5    chr5_34723382     AOna    T    A        0      0        2 
   5    chr5_34723382     ASom    T    A        0      0        2 
   5    chr5_34723382     HCab    T    A        0      0        2 
   5    chr5_34723382     HPrz    T    A        0      0        2 
   5    chr5_34723382     ZBoe    T    A        0      0        2 
   5    chr5_34723382     ZGre    T    A        0      0        2 
   5    chr5_34723382     ZHar    T    A        1      2        2 
   5    chr5_34723382   Sample    T    A        0      0        2 
   5    chr5_34755010     AAsi    G    T        0      0        2 
   5    chr5_34755010     AKia    G    T        0      0        2 
   5    chr5_34755010     AOna    G    T        0      0        2 
   5    chr5_34755010     ASom    G    T        0      0        2 
   5    chr5_34755010     HCab    G    T        0      0        2 
   5    chr5_34755010     HPrz    G    T        0      0        2 
   5    chr5_34755010     ZBoe    G    T        0      0        2 
   5    chr5_34755010     ZGre    G    T        0      0        2 
   5    chr5_34755010     ZHar    G    T      0.5      1        2 
   5    chr5_34755010   Sample    G    T        0      0        2 
   5    chr5_34792102     AAsi    G    C        0      0        2 
   5    chr5_34792102     AKia    G    C        0      0        2 
   5    chr5_34792102     AOna    G    C        0      0        2 
   5    chr5_34792102     ASom    G    C        0      0        2 
   5    chr5_34792102     HCab    G    C        0      0        2 
   5    chr5_34792102     HPrz    G    C        0      0        2 
   5    chr5_34792102     ZBoe    G    C      0.5      1        2 
   5    chr5_34792102     ZGre    G    C        0      0        2 
   5    chr5_34792102     ZHar    G    C        0      0        2 
   5    chr5_34792102   Sample    G    C        0      0        2 
   5    chr5_34793482     AAsi    T    A        0      0        2 
   5    chr5_34793482     AKia    T    A        0      0        2 
   5    chr5_34793482     AOna    T    A        0      0        2 
   5    chr5_34793482     ASom    T    A        0      0        2 
   5    chr5_34793482     HCab    T    A        1      2        2 
   5    chr5_34793482     HPrz    T    A        1      2        2 
   5    chr5_34793482     ZBoe    T    A        0      0        2 
   5    chr5_34793482     ZGre    T    A        0      0        2 
   5    chr5_34793482     ZHar    T    A        0      0        2 
   5    chr5_34793482   Sample    T    A        0      0        2 
   5    chr5_34823067     AAsi    A    T        0      0        2 
   5    chr5_34823067     AKia    A    T        0      0        2 
   5    chr5_34823067     AOna    A    T        0      0        2 
   5    chr5_34823067     ASom    A    T        0      0        2 
   5    chr5_34823067     HCab    A    T        0      0        2 
   5    chr5_34823067     HPrz    A    T      0.5      1        2 
   5    chr5_34823067     ZBoe    A    T        0      0        2 
   5    chr5_34823067     ZGre    A    T        0      0        2 
   5    chr5_34823067     ZHar    A    T        0      0        2 
   5    chr5_34823067   Sample    A    T        0      0        2 
   5    chr5_34838915     AAsi    A    T        0      0        2 
   5    chr5_34838915     AKia    A    T        0      0        2 
   5    chr5_34838915     AOna    A    T        0      0        2 
   5    chr5_34838915     ASom    A    T        0      0        2 
   5    chr5_34838915     HCab    A    T        0      0        2 
   5    chr5_34838915     HPrz    A    T        0      0        2 
   5    chr5_34838915     ZBoe    A    T        0      0        2 
   5    chr5_34838915     ZGre    A    T        0      0        2 
   5    chr5_34838915     ZHar    A    T        1      2        2 
   5    chr5_34838915   Sample    A    T        0      0        2 
   5    chr5_34880520     AAsi    T    G        0      0        2 
   5    chr5_34880520     AKia    T    G        0      0        2 
   5    chr5_34880520     AOna    T    G        0      0        2 
   5    chr5_34880520     ASom    T    G        0      0        2 
   5    chr5_34880520     HCab    T    G        1      2        2 
   5    chr5_34880520     HPrz    T    G        1      2        2 
   5    chr5_34880520     ZBoe    T    G        0      0        2 
   5    chr5_34880520     ZGre    T    G        0      0        2 
   5    chr5_34880520     ZHar    T    G        0      0        2 
   5    chr5_34880520   Sample    T    G        0      0        2 
   5    chr5_34899739     AAsi    G    T        0      0        2 
   5    chr5_34899739     AKia    G    T        0      0        2 
   5    chr5_34899739     AOna    G    T        0      0        2 
   5    chr5_34899739     ASom    G    T        0      0        2 
   5    chr5_34899739     HCab    G    T        0      0        2 
   5    chr5_34899739     HPrz    G    T        0      0        2 
   5    chr5_34899739     ZBoe    G    T        0      0        2 
   5    chr5_34899739     ZGre    G    T        0      0        2 
   5    chr5_34899739     ZHar    G    T        1      2        2 
   5    chr5_34899739   Sample    G    T        0      0        2 
   5    chr5_34900254     AAsi    A    T        0      0        2 
   5    chr5_34900254     AKia    A    T        0      0        2 
   5    chr5_34900254     AOna    A    T        1      2        2 
   5    chr5_34900254     ASom    A    T        0      0        2 
   5    chr5_34900254     HCab    A    T        0      0        2 
   5    chr5_34900254     HPrz    A    T        0      0        2 
   5    chr5_34900254     ZBoe    A    T        0      0        2 
   5    chr5_34900254     ZGre    A    T        0      0        2 
   5    chr5_34900254     ZHar    A    T        0      0        2 
   5    chr5_34900254   Sample    A    T        0      0        2 
   5    chr5_34913001     AAsi    A    T        0      0        2 
   5    chr5_34913001     AKia    A    T        0      0        2 
   5    chr5_34913001     AOna    A    T        0      0        2 
   5    chr5_34913001     ASom    A    T        0      0        2 
   5    chr5_34913001     HCab    A    T        0      0        2 
   5    chr5_34913001     HPrz    A    T        0      0        2 
   5    chr5_34913001     ZBoe    A    T        0      0        2 
   5    chr5_34913001     ZGre    A    T        0      0        2 
   5    chr5_34913001     ZHar    A    T        1      2        2 
   5    chr5_34913001   Sample    A    T        0      0        2 
   5    chr5_34924472     AAsi    G    C        1      2        2 
   5    chr5_34924472     AKia    G    C        0      0        2 
   5    chr5_34924472     AOna    G    C        0      0        2 
   5    chr5_34924472     ASom    G    C        1      2        2 
   5    chr5_34924472     HCab    G    C        0      0        2 
   5    chr5_34924472     HPrz    G    C        0      0        2 
   5    chr5_34924472     ZBoe    G    C        0      0        2 
   5    chr5_34924472     ZGre    G    C        0      0        2 
   5    chr5_34924472     ZHar    G    C        0      0        2 
   5    chr5_34924472   Sample    G    C        1      2        2 
   5    chr5_34928079     AAsi    C    A        0      0        2 
   5    chr5_34928079     AKia    C    A        0      0        2 
   5    chr5_34928079     AOna    C    A        0      0        2 
   5    chr5_34928079     ASom    C    A        0      0        2 
   5    chr5_34928079     HCab    C    A        0      0        2 
   5    chr5_34928079     HPrz    C    A        0      0        2 
   5    chr5_34928079     ZBoe    C    A      0.5      1        2 
   5    chr5_34928079     ZGre    C    A        0      0        2 
   5    chr5_34928079     ZHar    C    A        0      0        2 
   5    chr5_34928079   Sample    C    A        0      0        2 
   5    chr5_34958274     AAsi    C    A        0      0        2 
   5    chr5_34958274     AKia    C    A        0      0        2 
   5    chr5_34958274     AOna    C    A      0.5      1        2 
   5    chr5_34958274     ASom    C    A        0      0        2 
   5    chr5_34958274     HCab    C    A        0      0        2 
   5    chr5_34958274     HPrz    C    A        0      0        2 
   5    chr5_34958274     ZBoe    C    A        0      0        2 
   5    chr5_34958274     ZGre    C    A        0      0        2 
   5    chr5_34958274     ZHar    C    A        0      0        2 
   5    chr5_34958274   Sample    C    A        0      0        2 
   5    chr5_34961985     AAsi    T    A      0.5      1        2 
   5    chr5_34961985     AKia    T    A        0      0        2 
   5    chr5_34961985     AOna    T    A        0      0        2 
   5    chr5_34961985     ASom    T    A      0.5      1        2 
   5    chr5_34961985     HCab    T    A        0      0        2 
   5    chr5_34961985     HPrz    T    A        0      0        2 
   5    chr5_34961985     ZBoe    T    A        0      0        2 
   5    chr5_34961985     ZGre    T    A        0      0        2 
   5    chr5_34961985     ZHar    T    A        0      0        2 
   5    chr5_34961985   Sample    T    A        0      0        2 
   5    chr5_34973383     AAsi    G    T        1      2        2 
   5    chr5_34973383     AKia    G    T        0      0        2 
   5    chr5_34973383     AOna    G    T        0      0        2 
   5    chr5_34973383     ASom    G    T        1      2        2 
   5    chr5_34973383     HCab    G    T        0      0        2 
   5    chr5_34973383     HPrz    G    T        0      0        2 
   5    chr5_34973383     ZBoe    G    T        0      0        2 
   5    chr5_34973383     ZGre    G    T        0      0        2 
   5    chr5_34973383     ZHar    G    T        0      0        2 
   5    chr5_34973383   Sample    G    T        1      2        2 
   5    chr5_34988459     AAsi    C    A        0      0        2 
   5    chr5_34988459     AKia    C    A        1      2        2 
   5    chr5_34988459     AOna    C    A      0.5      1        2 
   5    chr5_34988459     ASom    C    A        0      0        2 
   5    chr5_34988459     HCab    C    A        0      0        2 
   5    chr5_34988459     HPrz    C    A        0      0        2 
   5    chr5_34988459     ZBoe    C    A        1      2        2 
   5    chr5_34988459     ZGre    C    A        1      2        2 
   5    chr5_34988459     ZHar    C    A        1      2        2 
   5    chr5_34988459   Sample    C    A        0      0        2 
   5    chr5_34989697     AAsi    G    C        0      0        2 
   5    chr5_34989697     AKia    G    C        0      0        2 
   5    chr5_34989697     AOna    G    C        0      0        2 
   5    chr5_34989697     ASom    G    C        0      0        2 
   5    chr5_34989697     HCab    G    C        0      0        2 
   5    chr5_34989697     HPrz    G    C        0      0        2 
   5    chr5_34989697     ZBoe    G    C        0      0        2 
   5    chr5_34989697     ZGre    G    C        1      2        2 
   5    chr5_34989697     ZHar    G    C        1      2        2 
   5    chr5_34989697   Sample    G    C        0      0        2 
   5    chr5_34992565     AAsi    T    A        0      0        2 
   5    chr5_34992565     AKia    T    A        0      0        2 
   5    chr5_34992565     AOna    T    A        0      0        2 
   5    chr5_34992565     ASom    T    A        0      0        2 
   5    chr5_34992565     HCab    T    A        1      2        2 
   5    chr5_34992565     HPrz    T    A        1      2        2 
   5    chr5_34992565     ZBoe    T    A        0      0        2 
   5    chr5_34992565     ZGre    T    A        0      0        2 
   5    chr5_34992565     ZHar    T    A        0      0        2 
   5    chr5_34992565   Sample    T    A        0      0        2 
   5    chr5_35017396     AAsi    G    C        0      0        2 
   5    chr5_35017396     AKia    G    C        0      0        2 
   5    chr5_35017396     AOna    G    C        0      0        2 
   5    chr5_35017396     ASom    G    C        0      0        2 
   5    chr5_35017396     HCab    G    C        0      0        2 
   5    chr5_35017396     HPrz    G    C        0      0        2 
   5    chr5_35017396     ZBoe    G    C        1      2        2 
   5    chr5_35017396     ZGre    G    C        0      0        2 
   5    chr5_35017396     ZHar    G    C        1      2        2 
   5    chr5_35017396   Sample    G    C        0      0        2 
   5    chr5_35038837     AAsi    A    T        0      0        2 
   5    chr5_35038837     AKia    A    T        0      0        2 
   5    chr5_35038837     AOna    A    T        0      0        2 
   5    chr5_35038837     ASom    A    T        0      0        2 
   5    chr5_35038837     HCab    A    T        1      2        2 
   5    chr5_35038837     HPrz    A    T        1      2        2 
   5    chr5_35038837     ZBoe    A    T        0      0        2 
   5    chr5_35038837     ZGre    A    T        0      0        2 
   5    chr5_35038837     ZHar    A    T        0      0        2 
   5    chr5_35038837   Sample    A    T        0      0        2 
   5    chr5_35050918     AAsi    T    A        0      0        2 
   5    chr5_35050918     AKia    T    A        0      0        2 
   5    chr5_35050918     AOna    T    A        0      0        2 
   5    chr5_35050918     ASom    T    A        0      0        2 
   5    chr5_35050918     HCab    T    A        1      2        2 
   5    chr5_35050918     HPrz    T    A        1      2        2 
   5    chr5_35050918     ZBoe    T    A        0      0        2 
   5    chr5_35050918     ZGre    T    A        0      0        2 
   5    chr5_35050918     ZHar    T    A        0      0        2 
   5    chr5_35050918   Sample    T    A        0      0        2 
   5    chr5_35118185     AAsi    C    G        0      0        2 
   5    chr5_35118185     AKia    C    G        0      0        2 
   5    chr5_35118185     AOna    C    G        0      0        2 
   5    chr5_35118185     ASom    C    G        0      0        2 
   5    chr5_35118185     HCab    C    G      0.5      1        2 
   5    chr5_35118185     HPrz    C    G      0.5      1        2 
   5    chr5_35118185     ZBoe    C    G        0      0        2 
   5    chr5_35118185     ZGre    C    G        0      0        2 
   5    chr5_35118185     ZHar    C    G        0      0        2 
   5    chr5_35118185   Sample    C    G        0      0        2 
   5    chr5_35705585     AAsi    T    A        0      0        2 
   5    chr5_35705585     AKia    T    A        0      0        2 
   5    chr5_35705585     AOna    T    A        0      0        2 
   5    chr5_35705585     ASom    T    A        1      2        2 
   5    chr5_35705585     HCab    T    A        0      0        2 
   5    chr5_35705585     HPrz    T    A        0      0        2 
   5    chr5_35705585     ZBoe    T    A        0      0        2 
   5    chr5_35705585     ZGre    T    A        0      0        2 
   5    chr5_35705585     ZHar    T    A        0      0        2 
   5    chr5_35705585   Sample    T    A        1      2        2 
   5    chr5_35706643     AAsi    C    G        0      0        2 
   5    chr5_35706643     AKia    C    G        0      0        2 
   5    chr5_35706643     AOna    C    G        1      2        2 
   5    chr5_35706643     ASom    C    G        0      0        2 
   5    chr5_35706643     HCab    C    G        0      0        2 
   5    chr5_35706643     HPrz    C    G        0      0        2 
   5    chr5_35706643     ZBoe    C    G        0      0        2 
   5    chr5_35706643     ZGre    C    G        0      0        2 
   5    chr5_35706643     ZHar    C    G        0      0        2 
   5    chr5_35706643   Sample    C    G        0      0        2 
   5    chr5_35714357     AAsi    C    G        0      0        2 
   5    chr5_35714357     AKia    C    G        0      0        2 
   5    chr5_35714357     AOna    C    G        0      0        2 
   5    chr5_35714357     ASom    C    G        0      0        2 
   5    chr5_35714357     HCab    C    G        0      0        2 
   5    chr5_35714357     HPrz    C    G        0      0        2 
   5    chr5_35714357     ZBoe    C    G        1      2        2 
   5    chr5_35714357     ZGre    C    G        0      0        2 
   5    chr5_35714357     ZHar    C    G        0      0        2 
   5    chr5_35714357   Sample    C    G        0      0        2 
   5    chr5_35718968     AAsi    A    C        1      2        2 
   5    chr5_35718968     AKia    A    C        0      0        2 
   5    chr5_35718968     AOna    A    C        0      0        2 
   5    chr5_35718968     ASom    A    C        1      2        2 
   5    chr5_35718968     HCab    A    C        0      0        2 
   5    chr5_35718968     HPrz    A    C        0      0        2 
   5    chr5_35718968     ZBoe    A    C        0      0        2 
   5    chr5_35718968     ZGre    A    C        0      0        2 
   5    chr5_35718968     ZHar    A    C        0      0        2 
   5    chr5_35718968   Sample    A    C        0      0        2 
   5    chr5_35727285     AAsi    A    C        0      0        2 
   5    chr5_35727285     AKia    A    C        0      0        2 
   5    chr5_35727285     AOna    A    C        0      0        2 
   5    chr5_35727285     ASom    A    C        0      0        2 
   5    chr5_35727285     HCab    A    C        0      0        2 
   5    chr5_35727285     HPrz    A    C        0      0        2 
   5    chr5_35727285     ZBoe    A    C        0      0        2 
   5    chr5_35727285     ZGre    A    C        1      2        2 
   5    chr5_35727285     ZHar    A    C        1      2        2 
   5    chr5_35727285   Sample    A    C        0      0        2 
   5    chr5_35737899     AAsi    A    T        0      0        2 
   5    chr5_35737899     AKia    A    T        0      0        2 
   5    chr5_35737899     AOna    A    T      0.5      1        2 
   5    chr5_35737899     ASom    A    T        0      0        2 
   5    chr5_35737899     HCab    A    T        0      0        2 
   5    chr5_35737899     HPrz    A    T        0      0        2 
   5    chr5_35737899     ZBoe    A    T        0      0        2 
   5    chr5_35737899     ZGre    A    T        0      0        2 
   5    chr5_35737899     ZHar    A    T        0      0        2 
   5    chr5_35737899   Sample    A    T        0      0        2 
   5    chr5_35745941     AAsi    A    T        1      2        2 
   5    chr5_35745941     AKia    A    T        0      0        2 
   5    chr5_35745941     AOna    A    T        0      0        2 
   5    chr5_35745941     ASom    A    T        1      2        2 
   5    chr5_35745941     HCab    A    T        0      0        2 
   5    chr5_35745941     HPrz    A    T        0      0        2 
   5    chr5_35745941     ZBoe    A    T        0      0        2 
   5    chr5_35745941     ZGre    A    T        0      0        2 
   5    chr5_35745941     ZHar    A    T        0      0        2 
   5    chr5_35745941   Sample    A    T        1      2        2 
   5    chr5_35765575     AAsi    C    G        0      0        2 
   5    chr5_35765575     AKia    C    G        0      0        2 
   5    chr5_35765575     AOna    C    G        0      0        2 
   5    chr5_35765575     ASom    C    G        0      0        2 
   5    chr5_35765575     HCab    C    G        1      2        2 
   5    chr5_35765575     HPrz    C    G        1      2        2 
   5    chr5_35765575     ZBoe    C    G        0      0        2 
   5    chr5_35765575     ZGre    C    G        0      0        2 
   5    chr5_35765575     ZHar    C    G        0      0        2 
   5    chr5_35765575   Sample    C    G        0      0        2 
   5    chr5_35791740     AAsi    G    C        0      0        2 
   5    chr5_35791740     AKia    G    C        1      2        2 
   5    chr5_35791740     AOna    G    C        1      2        2 
   5    chr5_35791740     ASom    G    C        0      0        2 
   5    chr5_35791740     HCab    G    C        0      0        2 
   5    chr5_35791740     HPrz    G    C        0      0        2 
   5    chr5_35791740     ZBoe    G    C        0      0        2 
   5    chr5_35791740     ZGre    G    C        0      0        2 
   5    chr5_35791740     ZHar    G    C        0      0        2 
   5    chr5_35791740   Sample    G    C        0      0        2 
   5    chr5_35836800     AAsi    A    T        0      0        2 
   5    chr5_35836800     AKia    A    T        0      0        2 
   5    chr5_35836800     AOna    A    T        0      0        2 
   5    chr5_35836800     ASom    A    T        0      0        2 
   5    chr5_35836800     HCab    A    T        1      2        2 
   5    chr5_35836800     HPrz    A    T        0      0        2 
   5    chr5_35836800     ZBoe    A    T        0      0        2 
   5    chr5_35836800     ZGre    A    T        0      0        2 
   5    chr5_35836800     ZHar    A    T        0      0        2 
   5    chr5_35836800   Sample    A    T        0      0        2 
   5    chr5_35847513     AAsi    A    C        0      0        2 
   5    chr5_35847513     AKia    A    C        0      0        2 
   5    chr5_35847513     AOna    A    C        0      0        2 
   5    chr5_35847513     ASom    A    C        0      0        2 
   5    chr5_35847513     HCab    A    C        0      0        2 
   5    chr5_35847513     HPrz    A    C        0      0        2 
   5    chr5_35847513     ZBoe    A    C      0.5      1        2 
   5    chr5_35847513     ZGre    A    C        0      0        2 
   5    chr5_35847513     ZHar    A    C        0      0        2 
   5    chr5_35847513   Sample    A    C        0      0        2 
   5    chr5_35864935     AAsi    C    A        0      0        2 
   5    chr5_35864935     AKia    C    A        0      0        2 
   5    chr5_35864935     AOna    C    A        0      0        2 
   5    chr5_35864935     ASom    C    A        0      0        2 
   5    chr5_35864935     HCab    C    A        1      2        2 
   5    chr5_35864935     HPrz    C    A        1      2        2 
   5    chr5_35864935     ZBoe    C    A        0      0        2 
   5    chr5_35864935     ZGre    C    A        0      0        2 
   5    chr5_35864935     ZHar    C    A        0      0        2 
   5    chr5_35864935   Sample    C    A        0      0        2 
   5    chr5_35877939     AAsi    C    A        0      0        2 
   5    chr5_35877939     AKia    C    A        0      0        2 
   5    chr5_35877939     AOna    C    A        0      0        2 
   5    chr5_35877939     ASom    C    A        0      0        2 
   5    chr5_35877939     HCab    C    A        1      2        2 
   5    chr5_35877939     HPrz    C    A        1      2        2 
   5    chr5_35877939     ZBoe    C    A        0      0        2 
   5    chr5_35877939     ZGre    C    A        0      0        2 
   5    chr5_35877939     ZHar    C    A        0      0        2 
   5    chr5_35877939   Sample    C    A        0      0        2 
   5    chr5_35899828     AAsi    A    C        0      0        2 
   5    chr5_35899828     AKia    A    C        0      0        2 
   5    chr5_35899828     AOna    A    C        0      0        2 
   5    chr5_35899828     ASom    A    C      0.5      1        2 
   5    chr5_35899828     HCab    A    C        0      0        2 
   5    chr5_35899828     HPrz    A    C        0      0        2 
   5    chr5_35899828     ZBoe    A    C        0      0        2 
   5    chr5_35899828     ZGre    A    C        0      0        2 
   5    chr5_35899828     ZHar    A    C        0      0        2 
   5    chr5_35899828   Sample    A    C        0      0        2 
   5    chr5_35901197     AAsi    G    C        0      0        2 
   5    chr5_35901197     AKia    G    C        0      0        2 
   5    chr5_35901197     AOna    G    C        0      0        2 
   5    chr5_35901197     ASom    G    C        0      0        2 
   5    chr5_35901197     HCab    G    C        1      2        2 
   5    chr5_35901197     HPrz    G    C        1      2        2 
   5    chr5_35901197     ZBoe    G    C        0      0        2 
   5    chr5_35901197     ZGre    G    C        0      0        2 
   5    chr5_35901197     ZHar    G    C        0      0        2 
   5    chr5_35901197   Sample    G    C        0      0        2 
   5    chr5_35941538     AAsi    T    G        0      0        2 
   5    chr5_35941538     AKia    T    G        0      0        2 
   5    chr5_35941538     AOna    T    G        0      0        2 
   5    chr5_35941538     ASom    T    G        0      0        2 
   5    chr5_35941538     HCab    T    G        0      0        2 
   5    chr5_35941538     HPrz    T    G      0.5      1        2 
   5    chr5_35941538     ZBoe    T    G        0      0        2 
   5    chr5_35941538     ZGre    T    G        0      0        2 
   5    chr5_35941538     ZHar    T    G        0      0        2 
   5    chr5_35941538   Sample    T    G        0      0        2 
   5    chr5_35950151     AAsi    C    G        0      0        2 
   5    chr5_35950151     AKia    C    G        0      0        2 
   5    chr5_35950151     AOna    C    G        0      0        2 
   5    chr5_35950151     ASom    C    G        0      0        2 
   5    chr5_35950151     HCab    C    G        0      0        2 
   5    chr5_35950151     HPrz    C    G        0      0        2 
   5    chr5_35950151     ZBoe    C    G        0      0        2 
   5    chr5_35950151     ZGre    C    G        0      0        2 
   5    chr5_35950151     ZHar    C    G      0.5      1        2 
   5    chr5_35950151   Sample    C    G        0      0        2 
   5    chr5_35977535     AAsi    G    C        0      0        2 
   5    chr5_35977535     AKia    G    C        0      0        2 
   5    chr5_35977535     AOna    G    C        0      0        2 
   5    chr5_35977535     ASom    G    C        0      0        2 
   5    chr5_35977535     HCab    G    C        0      0        2 
   5    chr5_35977535     HPrz    G    C        0      0        2 
   5    chr5_35977535     ZBoe    G    C        0      0        2 
   5    chr5_35977535     ZGre    G    C        0      0        2 
   5    chr5_35977535     ZHar    G    C      0.5      1        2 
   5    chr5_35977535   Sample    G    C        0      0        2 
   5    chr5_35988976     AAsi    G    C        0      0        2 
   5    chr5_35988976     AKia    G    C        0      0        2 
   5    chr5_35988976     AOna    G    C      0.5      1        2 
   5    chr5_35988976     ASom    G    C        0      0        2 
   5    chr5_35988976     HCab    G    C        0      0        2 
   5    chr5_35988976     HPrz    G    C        0      0        2 
   5    chr5_35988976     ZBoe    G    C        0      0        2 
   5    chr5_35988976     ZGre    G    C        0      0        2 
   5    chr5_35988976     ZHar    G    C        0      0        2 
   5    chr5_35988976   Sample    G    C        0      0        2 
   5    chr5_35998389     AAsi    G    C        0      0        2 
   5    chr5_35998389     AKia    G    C        0      0        2 
   5    chr5_35998389     AOna    G    C      0.5      1        2 
   5    chr5_35998389     ASom    G    C        0      0        2 
   5    chr5_35998389     HCab    G    C        0      0        2 
   5    chr5_35998389     HPrz    G    C        0      0        2 
   5    chr5_35998389     ZBoe    G    C        0      0        2 
   5    chr5_35998389     ZGre    G    C        0      0        2 
   5    chr5_35998389     ZHar    G    C        0      0        2 
   5    chr5_35998389   Sample    G    C        0      0        2 
   5    chr5_36016036     AAsi    C    A        0      0        2 
   5    chr5_36016036     AKia    C    A        0      0        2 
   5    chr5_36016036     AOna    C    A        0      0        2 
   5    chr5_36016036     ASom    C    A        0      0        2 
   5    chr5_36016036     HCab    C    A        0      0        2 
   5    chr5_36016036     HPrz    C    A        0      0        2 
   5    chr5_36016036     ZBoe    C    A      0.5      1        2 
   5    chr5_36016036     ZGre    C    A        0      0        2 
   5    chr5_36016036     ZHar    C    A        0      0        2 
   5    chr5_36016036   Sample    C    A        0      0        2 
   5    chr5_36188412     AAsi    T    A      0.5      1        2 
   5    chr5_36188412     AKia    T    A        1      2        2 
   5    chr5_36188412     AOna    T    A      0.5      1        2 
   5    chr5_36188412     ASom    T    A      0.5      1        2 
   5    chr5_36188412     HCab    T    A        0      0        2 
   5    chr5_36188412     HPrz    T    A        0      0        2 
   5    chr5_36188412     ZBoe    T    A        1      2        2 
   5    chr5_36188412     ZGre    T    A      0.5      1        2 
   5    chr5_36188412     ZHar    T    A      0.5      1        2 
   5    chr5_36188412   Sample    T    A        0      0        2 
   5    chr5_36200735     AAsi    T    A        0      0        2 
   5    chr5_36200735     AKia    T    A        0      0        2 
   5    chr5_36200735     AOna    T    A        0      0        2 
   5    chr5_36200735     ASom    T    A        0      0        2 
   5    chr5_36200735     HCab    T    A        0      0        2 
   5    chr5_36200735     HPrz    T    A      0.5      1        2 
   5    chr5_36200735     ZBoe    T    A        0      0        2 
   5    chr5_36200735     ZGre    T    A        0      0        2 
   5    chr5_36200735     ZHar    T    A        0      0        2 
   5    chr5_36200735   Sample    T    A        0      0        2 
   5    chr5_36215226     AAsi    G    C        0      0        2 
   5    chr5_36215226     AKia    G    C        0      0        2 
   5    chr5_36215226     AOna    G    C        0      0        2 
   5    chr5_36215226     ASom    G    C      0.5      1        2 
   5    chr5_36215226     HCab    G    C        0      0        2 
   5    chr5_36215226     HPrz    G    C        0      0        2 
   5    chr5_36215226     ZBoe    G    C        0      0        2 
   5    chr5_36215226     ZGre    G    C        0      0        2 
   5    chr5_36215226     ZHar    G    C        0      0        2 
   5    chr5_36215226   Sample    G    C        0      0        2 
   5    chr5_36237978     AAsi    G    T        0      0        2 
   5    chr5_36237978     AKia    G    T        0      0        2 
   5    chr5_36237978     AOna    G    T        0      0        2 
   5    chr5_36237978     ASom    G    T        0      0        2 
   5    chr5_36237978     HCab    G    T        0      0        2 
   5    chr5_36237978     HPrz    G    T        0      0        2 
   5    chr5_36237978     ZBoe    G    T      0.5      1        2 
   5    chr5_36237978     ZGre    G    T        0      0        2 
   5    chr5_36237978     ZHar    G    T        0      0        2 
   5    chr5_36237978   Sample    G    T        0      0        2 
   5    chr5_36282158     AAsi    G    C        0      0        2 
   5    chr5_36282158     AKia    G    C        0      0        2 
   5    chr5_36282158     AOna    G    C        0      0        2 
   5    chr5_36282158     ASom    G    C        0      0        2 
   5    chr5_36282158     HCab    G    C        0      0        2 
   5    chr5_36282158     HPrz    G    C        0      0        2 
   5    chr5_36282158     ZBoe    G    C        0      0        2 
   5    chr5_36282158     ZGre    G    C        1      2        2 
   5    chr5_36282158     ZHar    G    C        0      0        2 
   5    chr5_36282158   Sample    G    C        0      0        2 
   5    chr5_36283576     AAsi    A    T        0      0        2 
   5    chr5_36283576     AKia    A    T        0      0        2 
   5    chr5_36283576     AOna    A    T        0      0        2 
   5    chr5_36283576     ASom    A    T        0      0        2 
   5    chr5_36283576     HCab    A    T        1      2        2 
   5    chr5_36283576     HPrz    A    T        1      2        2 
   5    chr5_36283576     ZBoe    A    T        0      0        2 
   5    chr5_36283576     ZGre    A    T        0      0        2 
   5    chr5_36283576     ZHar    A    T        0      0        2 
   5    chr5_36283576   Sample    A    T        0      0        2 
   5    chr5_36293237     AAsi    A    C        0      0        2 
   5    chr5_36293237     AKia    A    C        0      0        2 
   5    chr5_36293237     AOna    A    C        0      0        2 
   5    chr5_36293237     ASom    A    C        0      0        2 
   5    chr5_36293237     HCab    A    C        1      2        2 
   5    chr5_36293237     HPrz    A    C        1      2        2 
   5    chr5_36293237     ZBoe    A    C        0      0        2 
   5    chr5_36293237     ZGre    A    C        0      0        2 
   5    chr5_36293237     ZHar    A    C        0      0        2 
   5    chr5_36293237   Sample    A    C        0      0        2 
   5    chr5_36308760     AAsi    G    C        0      0        2 
   5    chr5_36308760     AKia    G    C        1      2        2 
   5    chr5_36308760     AOna    G    C        0      0        2 
   5    chr5_36308760     ASom    G    C        0      0        2 
   5    chr5_36308760     HCab    G    C        0      0        2 
   5    chr5_36308760     HPrz    G    C        0      0        2 
   5    chr5_36308760     ZBoe    G    C        0      0        2 
   5    chr5_36308760     ZGre    G    C        0      0        2 
   5    chr5_36308760     ZHar    G    C        0      0        2 
   5    chr5_36308760   Sample    G    C        0      0        2 
   5    chr5_36328309     AAsi    C    G        0      0        2 
   5    chr5_36328309     AKia    C    G        0      0        2 
   5    chr5_36328309     AOna    C    G        0      0        2 
   5    chr5_36328309     ASom    C    G        0      0        2 
   5    chr5_36328309     HCab    C    G        0      0        2 
   5    chr5_36328309     HPrz    C    G        0      0        2 
   5    chr5_36328309     ZBoe    C    G      0.5      1        2 
   5    chr5_36328309     ZGre    C    G        0      0        2 
   5    chr5_36328309     ZHar    C    G        0      0        2 
   5    chr5_36328309   Sample    C    G        0      0        2 
   5    chr5_36336689     AAsi    A    C        0      0        2 
   5    chr5_36336689     AKia    A    C        0      0        2 
   5    chr5_36336689     AOna    A    C      0.5      1        2 
   5    chr5_36336689     ASom    A    C        0      0        2 
   5    chr5_36336689     HCab    A    C        0      0        2 
   5    chr5_36336689     HPrz    A    C        0      0        2 
   5    chr5_36336689     ZBoe    A    C        0      0        2 
   5    chr5_36336689     ZGre    A    C        0      0        2 
   5    chr5_36336689     ZHar    A    C        0      0        2 
   5    chr5_36336689   Sample    A    C        0      0        2 
   5    chr5_36350227     AAsi    C    G        1      2        2 
   5    chr5_36350227     AKia    C    G        0      0        2 
   5    chr5_36350227     AOna    C    G        0      0        2 
   5    chr5_36350227     ASom    C    G        1      2        2 
   5    chr5_36350227     HCab    C    G        0      0        2 
   5    chr5_36350227     HPrz    C    G        0      0        2 
   5    chr5_36350227     ZBoe    C    G        0      0        2 
   5    chr5_36350227     ZGre    C    G        0      0        2 
   5    chr5_36350227     ZHar    C    G        0      0        2 
   5    chr5_36350227   Sample    C    G        1      2        2 
   5    chr5_36366614     AAsi    C    G        0      0        2 
   5    chr5_36366614     AKia    C    G        0      0        2 
   5    chr5_36366614     AOna    C    G        0      0        2 
   5    chr5_36366614     ASom    C    G        0      0        2 
   5    chr5_36366614     HCab    C    G        0      0        2 
   5    chr5_36366614     HPrz    C    G        0      0        2 
   5    chr5_36366614     ZBoe    C    G        0      0        2 
   5    chr5_36366614     ZGre    C    G        0      0        2 
   5    chr5_36366614     ZHar    C    G        1      2        2 
   5    chr5_36366614   Sample    C    G        0      0        2 
   5    chr5_36371457     AAsi    T    A        0      0        2 
   5    chr5_36371457     AKia    T    A        0      0        2 
   5    chr5_36371457     AOna    T    A        0      0        2 
   5    chr5_36371457     ASom    T    A        0      0        2 
   5    chr5_36371457     HCab    T    A        0      0        2 
   5    chr5_36371457     HPrz    T    A        0      0        2 
   5    chr5_36371457     ZBoe    T    A      0.5      1        2 
   5    chr5_36371457     ZGre    T    A        0      0        2 
   5    chr5_36371457     ZHar    T    A        0      0        2 
   5    chr5_36371457   Sample    T    A        0      0        2 
   5    chr5_36391943     AAsi    C    G        0      0        2 
   5    chr5_36391943     AKia    C    G        0      0        2 
   5    chr5_36391943     AOna    C    G        0      0        2 
   5    chr5_36391943     ASom    C    G        0      0        2 
   5    chr5_36391943     HCab    C    G        0      0        2 
   5    chr5_36391943     HPrz    C    G        0      0        2 
   5    chr5_36391943     ZBoe    C    G        0      0        2 
   5    chr5_36391943     ZGre    C    G        0      0        2 
   5    chr5_36391943     ZHar    C    G        1      2        2 
   5    chr5_36391943   Sample    C    G        0      0        2 
   5    chr5_36392367     AAsi    G    T        1      2        2 
   5    chr5_36392367     AKia    G    T        0      0        2 
   5    chr5_36392367     AOna    G    T        0      0        2 
   5    chr5_36392367     ASom    G    T        1      2        2 
   5    chr5_36392367     HCab    G    T        0      0        2 
   5    chr5_36392367     HPrz    G    T        0      0        2 
   5    chr5_36392367     ZBoe    G    T        0      0        2 
   5    chr5_36392367     ZGre    G    T        0      0        2 
   5    chr5_36392367     ZHar    G    T        0      0        2 
   5    chr5_36392367   Sample    G    T        1      2        2 
   5    chr5_36399299     AAsi    G    C        0      0        2 
   5    chr5_36399299     AKia    G    C        0      0        2 
   5    chr5_36399299     AOna    G    C        0      0        2 
   5    chr5_36399299     ASom    G    C        0      0        2 
   5    chr5_36399299     HCab    G    C        1      2        2 
   5    chr5_36399299     HPrz    G    C        1      2        2 
   5    chr5_36399299     ZBoe    G    C        0      0        2 
   5    chr5_36399299     ZGre    G    C        0      0        2 
   5    chr5_36399299     ZHar    G    C        0      0        2 
   5    chr5_36399299   Sample    G    C        0      0        2 
   5    chr5_36419926     AAsi    A    C        0      0        2 
   5    chr5_36419926     AKia    A    C        0      0        2 
   5    chr5_36419926     AOna    A    C        0      0        2 
   5    chr5_36419926     ASom    A    C        0      0        2 
   5    chr5_36419926     HCab    A    C        0      0        2 
   5    chr5_36419926     HPrz    A    C      0.5      1        2 
   5    chr5_36419926     ZBoe    A    C        0      0        2 
   5    chr5_36419926     ZGre    A    C        0      0        2 
   5    chr5_36419926     ZHar    A    C        0      0        2 
   5    chr5_36419926   Sample    A    C        0      0        2 
   5    chr5_36424932     AAsi    T    A        0      0        2 
   5    chr5_36424932     AKia    T    A        0      0        2 
   5    chr5_36424932     AOna    T    A        0      0        2 
   5    chr5_36424932     ASom    T    A        0      0        2 
   5    chr5_36424932     HCab    T    A        0      0        2 
   5    chr5_36424932     HPrz    T    A        0      0        2 
   5    chr5_36424932     ZBoe    T    A        0      0        2 
   5    chr5_36424932     ZGre    T    A        0      0        2 
   5    chr5_36424932     ZHar    T    A      0.5      1        2 
   5    chr5_36424932   Sample    T    A        0      0        2 
   5    chr5_36451991     AAsi    T    A        0      0        2 
   5    chr5_36451991     AKia    T    A        0      0        2 
   5    chr5_36451991     AOna    T    A        0      0        2 
   5    chr5_36451991     ASom    T    A        0      0        2 
   5    chr5_36451991     HCab    T    A        0      0        2 
   5    chr5_36451991     HPrz    T    A        0      0        2 
   5    chr5_36451991     ZBoe    T    A        0      0        2 
   5    chr5_36451991     ZGre    T    A        0      0        2 
   5    chr5_36451991     ZHar    T    A      0.5      1        2 
   5    chr5_36451991   Sample    T    A        0      0        2 
   5    chr5_36479640     AAsi    T    G        0      0        2 
   5    chr5_36479640     AKia    T    G        0      0        2 
   5    chr5_36479640     AOna    T    G        0      0        2 
   5    chr5_36479640     ASom    T    G        0      0        2 
   5    chr5_36479640     HCab    T    G        0      0        2 
   5    chr5_36479640     HPrz    T    G        0      0        2 
   5    chr5_36479640     ZBoe    T    G      0.5      1        2 
   5    chr5_36479640     ZGre    T    G        0      0        2 
   5    chr5_36479640     ZHar    T    G        0      0        2 
   5    chr5_36479640   Sample    T    G        0      0        2 
   5    chr5_36480008     AAsi    C    G        0      0        2 
   5    chr5_36480008     AKia    C    G        0      0        2 
   5    chr5_36480008     AOna    C    G        0      0        2 
   5    chr5_36480008     ASom    C    G        0      0        2 
   5    chr5_36480008     HCab    C    G        0      0        2 
   5    chr5_36480008     HPrz    C    G      0.5      1        2 
   5    chr5_36480008     ZBoe    C    G        0      0        2 
   5    chr5_36480008     ZGre    C    G        0      0        2 
   5    chr5_36480008     ZHar    C    G        0      0        2 
   5    chr5_36480008   Sample    C    G        0      0        2 
   5    chr5_36508934     AAsi    A    C        0      0        2 
   5    chr5_36508934     AKia    A    C        0      0        2 
   5    chr5_36508934     AOna    A    C        0      0        2 
   5    chr5_36508934     ASom    A    C        0      0        2 
   5    chr5_36508934     HCab    A    C        0      0        2 
   5    chr5_36508934     HPrz    A    C      0.5      1        2 
   5    chr5_36508934     ZBoe    A    C        0      0        2 
   5    chr5_36508934     ZGre    A    C        0      0        2 
   5    chr5_36508934     ZHar    A    C        0      0        2 
   5    chr5_36508934   Sample    A    C        0      0        2 
   5    chr5_36525799     AAsi    T    G        0      0        2 
   5    chr5_36525799     AKia    T    G        0      0        2 
   5    chr5_36525799     AOna    T    G        0      0        2 
   5    chr5_36525799     ASom    T    G        0      0        2 
   5    chr5_36525799     HCab    T    G        0      0        2 
   5    chr5_36525799     HPrz    T    G        0      0        2 
   5    chr5_36525799     ZBoe    T    G        0      0        2 
   5    chr5_36525799     ZGre    T    G        1      2        2 
   5    chr5_36525799     ZHar    T    G        0      0        2 
   5    chr5_36525799   Sample    T    G        0      0        2 
   5    chr5_36529730     AAsi    C    G        0      0        2 
   5    chr5_36529730     AKia    C    G        0      0        2 
   5    chr5_36529730     AOna    C    G        0      0        2 
   5    chr5_36529730     ASom    C    G        0      0        2 
   5    chr5_36529730     HCab    C    G        1      2        2 
   5    chr5_36529730     HPrz    C    G        1      2        2 
   5    chr5_36529730     ZBoe    C    G        0      0        2 
   5    chr5_36529730     ZGre    C    G        0      0        2 
   5    chr5_36529730     ZHar    C    G        0      0        2 
   5    chr5_36529730   Sample    C    G        0      0        2 
   5    chr5_36535917     AAsi    C    G        0      0        2 
   5    chr5_36535917     AKia    C    G        0      0        2 
   5    chr5_36535917     AOna    C    G        0      0        2 
   5    chr5_36535917     ASom    C    G        0      0        2 
   5    chr5_36535917     HCab    C    G        1      2        2 
   5    chr5_36535917     HPrz    C    G        1      2        2 
   5    chr5_36535917     ZBoe    C    G        0      0        2 
   5    chr5_36535917     ZGre    C    G        0      0        2 
   5    chr5_36535917     ZHar    C    G        0      0        2 
   5    chr5_36535917   Sample    C    G        0      0        2 
   5    chr5_36538068     AAsi    G    C        0      0        2 
   5    chr5_36538068     AKia    G    C        0      0        2 
   5    chr5_36538068     AOna    G    C      0.5      1        2 
   5    chr5_36538068     ASom    G    C        0      0        2 
   5    chr5_36538068     HCab    G    C        0      0        2 
   5    chr5_36538068     HPrz    G    C        0      0        2 
   5    chr5_36538068     ZBoe    G    C        0      0        2 
   5    chr5_36538068     ZGre    G    C        0      0        2 
   5    chr5_36538068     ZHar    G    C        0      0        2 
   5    chr5_36538068   Sample    G    C        0      0        2 
   5    chr5_36540121     AAsi    C    G        0      0        2 
   5    chr5_36540121     AKia    C    G        0      0        2 
   5    chr5_36540121     AOna    C    G      0.5      1        2 
   5    chr5_36540121     ASom    C    G        0      0        2 
   5    chr5_36540121     HCab    C    G        0      0        2 
   5    chr5_36540121     HPrz    C    G        0      0        2 
   5    chr5_36540121     ZBoe    C    G        0      0        2 
   5    chr5_36540121     ZGre    C    G        0      0        2 
   5    chr5_36540121     ZHar    C    G        0      0        2 
   5    chr5_36540121   Sample    C    G        0      0        2 
   5    chr5_36547282     AAsi    G    C        0      0        2 
   5    chr5_36547282     AKia    G    C        0      0        2 
   5    chr5_36547282     AOna    G    C        0      0        2 
   5    chr5_36547282     ASom    G    C        0      0        2 
   5    chr5_36547282     HCab    G    C        0      0        2 
   5    chr5_36547282     HPrz    G    C        0      0        2 
   5    chr5_36547282     ZBoe    G    C      0.5      1        2 
   5    chr5_36547282     ZGre    G    C        0      0        2 
   5    chr5_36547282     ZHar    G    C        0      0        2 
   5    chr5_36547282   Sample    G    C        0      0        2 
   5    chr5_36551226     AAsi    A    T        0      0        2 
   5    chr5_36551226     AKia    A    T        1      2        2 
   5    chr5_36551226     AOna    A    T        1      2        2 
   5    chr5_36551226     ASom    A    T        0      0        2 
   5    chr5_36551226     HCab    A    T        0      0        2 
   5    chr5_36551226     HPrz    A    T        0      0        2 
   5    chr5_36551226     ZBoe    A    T        0      0        2 
   5    chr5_36551226     ZGre    A    T        0      0        2 
   5    chr5_36551226     ZHar    A    T        0      0        2 
   5    chr5_36551226   Sample    A    T        0      0        2 
   5    chr5_36552906     AAsi    A    T        0      0        2 
   5    chr5_36552906     AKia    A    T        0      0        2 
   5    chr5_36552906     AOna    A    T        0      0        2 
   5    chr5_36552906     ASom    A    T        0      0        2 
   5    chr5_36552906     HCab    A    T        1      2        2 
   5    chr5_36552906     HPrz    A    T        1      2        2 
   5    chr5_36552906     ZBoe    A    T        0      0        2 
   5    chr5_36552906     ZGre    A    T        0      0        2 
   5    chr5_36552906     ZHar    A    T        0      0        2 
   5    chr5_36552906   Sample    A    T        0      0        2 
   5    chr5_36556624     AAsi    G    C        0      0        2 
   5    chr5_36556624     AKia    G    C      0.5      1        2 
   5    chr5_36556624     AOna    G    C        0      0        2 
   5    chr5_36556624     ASom    G    C        0      0        2 
   5    chr5_36556624     HCab    G    C        0      0        2 
   5    chr5_36556624     HPrz    G    C        0      0        2 
   5    chr5_36556624     ZBoe    G    C        0      0        2 
   5    chr5_36556624     ZGre    G    C        0      0        2 
   5    chr5_36556624     ZHar    G    C        0      0        2 
   5    chr5_36556624   Sample    G    C        0      0        2 
   5    chr5_36563683     AAsi    G    T        0      0        2 
   5    chr5_36563683     AKia    G    T        0      0        2 
   5    chr5_36563683     AOna    G    T        0      0        2 
   5    chr5_36563683     ASom    G    T        0      0        2 
   5    chr5_36563683     HCab    G    T        1      2        2 
   5    chr5_36563683     HPrz    G    T        1      2        2 
   5    chr5_36563683     ZBoe    G    T        1      2        2 
   5    chr5_36563683     ZGre    G    T        1      2        2 
   5    chr5_36563683     ZHar    G    T        0      0        2 
   5    chr5_36563683   Sample    G    T        0      0        2 
   5    chr5_36569768     AAsi    A    C        0      0        2 
   5    chr5_36569768     AKia    A    C        0      0        2 
   5    chr5_36569768     AOna    A    C        0      0        2 
   5    chr5_36569768     ASom    A    C        0      0        2 
   5    chr5_36569768     HCab    A    C        0      0        2 
   5    chr5_36569768     HPrz    A    C      0.5      1        2 
   5    chr5_36569768     ZBoe    A    C        0      0        2 
   5    chr5_36569768     ZGre    A    C        0      0        2 
   5    chr5_36569768     ZHar    A    C        0      0        2 
   5    chr5_36569768   Sample    A    C        0      0        2 
   5    chr5_36588075     AAsi    T    A        0      0        2 
   5    chr5_36588075     AKia    T    A        0      0        2 
   5    chr5_36588075     AOna    T    A        0      0        2 
   5    chr5_36588075     ASom    T    A        0      0        2 
   5    chr5_36588075     HCab    T    A        1      2        2 
   5    chr5_36588075     HPrz    T    A        1      2        2 
   5    chr5_36588075     ZBoe    T    A        0      0        2 
   5    chr5_36588075     ZGre    T    A        0      0        2 
   5    chr5_36588075     ZHar    T    A        0      0        2 
   5    chr5_36588075   Sample    T    A        0      0        2 
   5    chr5_36590792     AAsi    G    C        0      0        2 
   5    chr5_36590792     AKia    G    C        0      0        2 
   5    chr5_36590792     AOna    G    C        0      0        2 
   5    chr5_36590792     ASom    G    C        0      0        2 
   5    chr5_36590792     HCab    G    C        1      2        2 
   5    chr5_36590792     HPrz    G    C        1      2        2 
   5    chr5_36590792     ZBoe    G    C        0      0        2 
   5    chr5_36590792     ZGre    G    C        0      0        2 
   5    chr5_36590792     ZHar    G    C        0      0        2 
   5    chr5_36590792   Sample    G    C        0      0        2 
   5    chr5_36594695     AAsi    T    A        0      0        2 
   5    chr5_36594695     AKia    T    A        0      0        2 
   5    chr5_36594695     AOna    T    A        0      0        2 
   5    chr5_36594695     ASom    T    A        0      0        2 
   5    chr5_36594695     HCab    T    A        1      2        2 
   5    chr5_36594695     HPrz    T    A        1      2        2 
   5    chr5_36594695     ZBoe    T    A        0      0        2 
   5    chr5_36594695     ZGre    T    A        0      0        2 
   5    chr5_36594695     ZHar    T    A        0      0        2 
   5    chr5_36594695   Sample    T    A        0      0        2 
   5    chr5_36597502     AAsi    C    G        0      0        2 
   5    chr5_36597502     AKia    C    G        0      0        2 
   5    chr5_36597502     AOna    C    G        0      0        2 
   5    chr5_36597502     ASom    C    G        0      0        2 
   5    chr5_36597502     HCab    C    G        1      2        2 
   5    chr5_36597502     HPrz    C    G        1      2        2 
   5    chr5_36597502     ZBoe    C    G        0      0        2 
   5    chr5_36597502     ZGre    C    G        0      0        2 
   5    chr5_36597502     ZHar    C    G        0      0        2 
   5    chr5_36597502   Sample    C    G        0      0        2 
   5    chr5_36624350     AAsi    G    T        0      0        2 
   5    chr5_36624350     AKia    G    T        0      0        2 
   5    chr5_36624350     AOna    G    T        0      0        2 
   5    chr5_36624350     ASom    G    T        0      0        2 
   5    chr5_36624350     HCab    G    T        0      0        2 
   5    chr5_36624350     HPrz    G    T        0      0        2 
   5    chr5_36624350     ZBoe    G    T        0      0        2 
   5    chr5_36624350     ZGre    G    T      0.5      1        2 
   5    chr5_36624350     ZHar    G    T        0      0        2 
   5    chr5_36624350   Sample    G    T        0      0        2 
   5    chr5_36637145     AAsi    G    C        0      0        2 
   5    chr5_36637145     AKia    G    C      0.5      1        2 
   5    chr5_36637145     AOna    G    C      0.5      1        2 
   5    chr5_36637145     ASom    G    C        0      0        2 
   5    chr5_36637145     HCab    G    C        0      0        2 
   5    chr5_36637145     HPrz    G    C        0      0        2 
   5    chr5_36637145     ZBoe    G    C        0      0        2 
   5    chr5_36637145     ZGre    G    C        1      2        2 
   5    chr5_36637145     ZHar    G    C        0      0        2 
   5    chr5_36637145   Sample    G    C        0      0        2 
   5    chr5_36645612     AAsi    A    C        0      0        2 
   5    chr5_36645612     AKia    A    C      0.5      1        2 
   5    chr5_36645612     AOna    A    C        0      0        2 
   5    chr5_36645612     ASom    A    C        0      0        2 
   5    chr5_36645612     HCab    A    C        0      0        2 
   5    chr5_36645612     HPrz    A    C        0      0        2 
   5    chr5_36645612     ZBoe    A    C        0      0        2 
   5    chr5_36645612     ZGre    A    C        0      0        2 
   5    chr5_36645612     ZHar    A    C        0      0        2 
   5    chr5_36645612   Sample    A    C        0      0        2 
   5    chr5_36783847     AAsi    T    G        0      0        2 
   5    chr5_36783847     AKia    T    G        0      0        2 
   5    chr5_36783847     AOna    T    G      0.5      1        2 
   5    chr5_36783847     ASom    T    G        0      0        2 
   5    chr5_36783847     HCab    T    G        0      0        2 
   5    chr5_36783847     HPrz    T    G        0      0        2 
   5    chr5_36783847     ZBoe    T    G        0      0        2 
   5    chr5_36783847     ZGre    T    G        0      0        2 
   5    chr5_36783847     ZHar    T    G        0      0        2 
   5    chr5_36783847   Sample    T    G        0      0        2 
   5    chr5_36795379     AAsi    A    C        0      0        2 
   5    chr5_36795379     AKia    A    C        0      0        2 
   5    chr5_36795379     AOna    A    C        0      0        2 
   5    chr5_36795379     ASom    A    C        0      0        2 
   5    chr5_36795379     HCab    A    C        0      0        2 
   5    chr5_36795379     HPrz    A    C      0.5      1        2 
   5    chr5_36795379     ZBoe    A    C        0      0        2 
   5    chr5_36795379     ZGre    A    C        0      0        2 
   5    chr5_36795379     ZHar    A    C        0      0        2 
   5    chr5_36795379   Sample    A    C        0      0        2 
   5    chr5_36797792     AAsi    A    C        0      0        2 
   5    chr5_36797792     AKia    A    C        0      0        2 
   5    chr5_36797792     AOna    A    C        0      0        2 
   5    chr5_36797792     ASom    A    C      0.5      1        2 
   5    chr5_36797792     HCab    A    C        0      0        2 
   5    chr5_36797792     HPrz    A    C        0      0        2 
   5    chr5_36797792     ZBoe    A    C        0      0        2 
   5    chr5_36797792     ZGre    A    C        0      0        2 
   5    chr5_36797792     ZHar    A    C        0      0        2 
   5    chr5_36797792   Sample    A    C        0      0        2 
   5    chr5_36800707     AAsi    C    G        0      0        2 
   5    chr5_36800707     AKia    C    G        0      0        2 
   5    chr5_36800707     AOna    C    G        0      0        2 
   5    chr5_36800707     ASom    C    G        0      0        2 
   5    chr5_36800707     HCab    C    G        1      2        2 
   5    chr5_36800707     HPrz    C    G        1      2        2 
   5    chr5_36800707     ZBoe    C    G        0      0        2 
   5    chr5_36800707     ZGre    C    G        0      0        2 
   5    chr5_36800707     ZHar    C    G        0      0        2 
   5    chr5_36800707   Sample    C    G        0      0        2 
   5    chr5_36808310     AAsi    T    A        0      0        2 
   5    chr5_36808310     AKia    T    A        0      0        2 
   5    chr5_36808310     AOna    T    A      0.5      1        2 
   5    chr5_36808310     ASom    T    A        0      0        2 
   5    chr5_36808310     HCab    T    A        0      0        2 
   5    chr5_36808310     HPrz    T    A        0      0        2 
   5    chr5_36808310     ZBoe    T    A        0      0        2 
   5    chr5_36808310     ZGre    T    A        0      0        2 
   5    chr5_36808310     ZHar    T    A        0      0        2 
   5    chr5_36808310   Sample    T    A        0      0        2 
   5    chr5_36885689     AAsi    A    C        0      0        2 
   5    chr5_36885689     AKia    A    C        0      0        2 
   5    chr5_36885689     AOna    A    C        1      2        2 
   5    chr5_36885689     ASom    A    C        0      0        2 
   5    chr5_36885689     HCab    A    C        0      0        2 
   5    chr5_36885689     HPrz    A    C        0      0        2 
   5    chr5_36885689     ZBoe    A    C        0      0        2 
   5    chr5_36885689     ZGre    A    C        0      0        2 
   5    chr5_36885689     ZHar    A    C        0      0        2 
   5    chr5_36885689   Sample    A    C        0      0        2 
   5    chr5_36887214     AAsi    A    T        0      0        2 
   5    chr5_36887214     AKia    A    T        0      0        2 
   5    chr5_36887214     AOna    A    T        0      0        2 
   5    chr5_36887214     ASom    A    T      0.5      1        2 
   5    chr5_36887214     HCab    A    T        0      0        2 
   5    chr5_36887214     HPrz    A    T        0      0        2 
   5    chr5_36887214     ZBoe    A    T        0      0        2 
   5    chr5_36887214     ZGre    A    T        0      0        2 
   5    chr5_36887214     ZHar    A    T        0      0        2 
   5    chr5_36887214   Sample    A    T        0      0        2 
   5    chr5_36887347     AAsi    C    A        0      0        2 
   5    chr5_36887347     AKia    C    A        0      0        2 
   5    chr5_36887347     AOna    C    A        0      0        2 
   5    chr5_36887347     ASom    C    A        0      0        2 
   5    chr5_36887347     HCab    C    A        1      2        2 
   5    chr5_36887347     HPrz    C    A        1      2        2 
   5    chr5_36887347     ZBoe    C    A        0      0        2 
   5    chr5_36887347     ZGre    C    A        0      0        2 
   5    chr5_36887347     ZHar    C    A        0      0        2 
   5    chr5_36887347   Sample    C    A        0      0        2 
   5    chr5_36891220     AAsi    C    A      0.5      1        2 
   5    chr5_36891220     AKia    C    A        0      0        2 
   5    chr5_36891220     AOna    C    A        0      0        2 
   5    chr5_36891220     ASom    C    A        0      0        2 
   5    chr5_36891220     HCab    C    A        0      0        2 
   5    chr5_36891220     HPrz    C    A        0      0        2 
   5    chr5_36891220     ZBoe    C    A        0      0        2 
   5    chr5_36891220     ZGre    C    A        0      0        2 
   5    chr5_36891220     ZHar    C    A        0      0        2 
   5    chr5_36891220   Sample    C    A        1      2        2 
   5    chr5_36892415     AAsi    A    C        0      0        2 
   5    chr5_36892415     AKia    A    C        0      0        2 
   5    chr5_36892415     AOna    A    C        0      0        2 
   5    chr5_36892415     ASom    A    C        0      0        2 
   5    chr5_36892415     HCab    A    C        1      2        2 
   5    chr5_36892415     HPrz    A    C        1      2        2 
   5    chr5_36892415     ZBoe    A    C        0      0        2 
   5    chr5_36892415     ZGre    A    C        0      0        2 
   5    chr5_36892415     ZHar    A    C        0      0        2 
   5    chr5_36892415   Sample    A    C        0      0        2 
   5    chr5_36939574     AAsi    G    T        0      0        2 
   5    chr5_36939574     AKia    G    T        0      0        2 
   5    chr5_36939574     AOna    G    T        0      0        2 
   5    chr5_36939574     ASom    G    T        0      0        2 
   5    chr5_36939574     HCab    G    T        1      2        2 
   5    chr5_36939574     HPrz    G    T        1      2        2 
   5    chr5_36939574     ZBoe    G    T        0      0        2 
   5    chr5_36939574     ZGre    G    T        0      0        2 
   5    chr5_36939574     ZHar    G    T        0      0        2 
   5    chr5_36939574   Sample    G    T        0      0        2 
   5    chr5_36942795     AAsi    C    G        0      0        2 
   5    chr5_36942795     AKia    C    G        0      0        2 
   5    chr5_36942795     AOna    C    G        0      0        2 
   5    chr5_36942795     ASom    C    G        0      0        2 
   5    chr5_36942795     HCab    C    G        1      2        2 
   5    chr5_36942795     HPrz    C    G        1      2        2 
   5    chr5_36942795     ZBoe    C    G        0      0        2 
   5    chr5_36942795     ZGre    C    G        0      0        2 
   5    chr5_36942795     ZHar    C    G        0      0        2 
   5    chr5_36942795   Sample    C    G        0      0        2 
   5    chr5_36958464     AAsi    A    T        1      2        2 
   5    chr5_36958464     AKia    A    T        0      0        2 
   5    chr5_36958464     AOna    A    T        0      0        2 
   5    chr5_36958464     ASom    A    T        1      2        2 
   5    chr5_36958464     HCab    A    T        0      0        2 
   5    chr5_36958464     HPrz    A    T        0      0        2 
   5    chr5_36958464     ZBoe    A    T        0      0        2 
   5    chr5_36958464     ZGre    A    T        0      0        2 
   5    chr5_36958464     ZHar    A    T        0      0        2 
   5    chr5_36958464   Sample    A    T        1      2        2 
   5    chr5_36963244     AAsi    G    T        1      2        2 
   5    chr5_36963244     AKia    G    T        0      0        2 
   5    chr5_36963244     AOna    G    T        0      0        2 
   5    chr5_36963244     ASom    G    T        1      2        2 
   5    chr5_36963244     HCab    G    T        0      0        2 
   5    chr5_36963244     HPrz    G    T        0      0        2 
   5    chr5_36963244     ZBoe    G    T        0      0        2 
   5    chr5_36963244     ZGre    G    T        0      0        2 
   5    chr5_36963244     ZHar    G    T        0      0        2 
   5    chr5_36963244   Sample    G    T        1      2        2 
   5    chr5_37005986     AAsi    T    A        1      2        2 
   5    chr5_37005986     AKia    T    A        0      0        2 
   5    chr5_37005986     AOna    T    A      0.5      1        2 
   5    chr5_37005986     ASom    T    A        1      2        2 
   5    chr5_37005986     HCab    T    A        0      0        2 
   5    chr5_37005986     HPrz    T    A        0      0        2 
   5    chr5_37005986     ZBoe    T    A        0      0        2 
   5    chr5_37005986     ZGre    T    A        0      0        2 
   5    chr5_37005986     ZHar    T    A        0      0        2 
   5    chr5_37005986   Sample    T    A        1      2        2 
   5    chr5_37010810     AAsi    A    C        0      0        2 
   5    chr5_37010810     AKia    A    C        0      0        2 
   5    chr5_37010810     AOna    A    C        0      0        2 
   5    chr5_37010810     ASom    A    C        0      0        2 
   5    chr5_37010810     HCab    A    C        1      2        2 
   5    chr5_37010810     HPrz    A    C        0      0        2 
   5    chr5_37010810     ZBoe    A    C        0      0        2 
   5    chr5_37010810     ZGre    A    C        0      0        2 
   5    chr5_37010810     ZHar    A    C        0      0        2 
   5    chr5_37010810   Sample    A    C        0      0        2 
   5    chr5_37099654     AAsi    A    C        0      0        2 
   5    chr5_37099654     AKia    A    C        0      0        2 
   5    chr5_37099654     AOna    A    C        0      0        2 
   5    chr5_37099654     ASom    A    C        0      0        2 
   5    chr5_37099654     HCab    A    C        1      2        2 
   5    chr5_37099654     HPrz    A    C        1      2        2 
   5    chr5_37099654     ZBoe    A    C        0      0        2 
   5    chr5_37099654     ZGre    A    C        0      0        2 
   5    chr5_37099654     ZHar    A    C        0      0        2 
   5    chr5_37099654   Sample    A    C        0      0        2 
   5    chr5_37142619     AAsi    T    G        0      0        2 
   5    chr5_37142619     AKia    T    G        0      0        2 
   5    chr5_37142619     AOna    T    G        0      0        2 
   5    chr5_37142619     ASom    T    G        0      0        2 
   5    chr5_37142619     HCab    T    G        0      0        2 
   5    chr5_37142619     HPrz    T    G        0      0        2 
   5    chr5_37142619     ZBoe    T    G        0      0        2 
   5    chr5_37142619     ZGre    T    G        0      0        2 
   5    chr5_37142619     ZHar    T    G      0.5      1        2 
   5    chr5_37142619   Sample    T    G        0      0        2 
   5    chr5_37147112     AAsi    T    G        0      0        2 
   5    chr5_37147112     AKia    T    G        0      0        2 
   5    chr5_37147112     AOna    T    G        0      0        2 
   5    chr5_37147112     ASom    T    G        0      0        2 
   5    chr5_37147112     HCab    T    G        0      0        2 
   5    chr5_37147112     HPrz    T    G        0      0        2 
   5    chr5_37147112     ZBoe    T    G      0.5      1        2 
   5    chr5_37147112     ZGre    T    G        0      0        2 
   5    chr5_37147112     ZHar    T    G        0      0        2 
   5    chr5_37147112   Sample    T    G        0      0        2 
   5    chr5_37152950     AAsi    A    C        0      0        2 
   5    chr5_37152950     AKia    A    C        1      2        2 
   5    chr5_37152950     AOna    A    C      0.5      1        2 
   5    chr5_37152950     ASom    A    C        0      0        2 
   5    chr5_37152950     HCab    A    C        0      0        2 
   5    chr5_37152950     HPrz    A    C        0      0        2 
   5    chr5_37152950     ZBoe    A    C        0      0        2 
   5    chr5_37152950     ZGre    A    C        0      0        2 
   5    chr5_37152950     ZHar    A    C        0      0        2 
   5    chr5_37152950   Sample    A    C        0      0        2 
   5    chr5_37160563     AAsi    G    C        0      0        2 
   5    chr5_37160563     AKia    G    C        0      0        2 
   5    chr5_37160563     AOna    G    C        0      0        2 
   5    chr5_37160563     ASom    G    C        0      0        2 
   5    chr5_37160563     HCab    G    C        0      0        2 
   5    chr5_37160563     HPrz    G    C        0      0        2 
   5    chr5_37160563     ZBoe    G    C        1      2        2 
   5    chr5_37160563     ZGre    G    C        0      0        2 
   5    chr5_37160563     ZHar    G    C        0      0        2 
   5    chr5_37160563   Sample    G    C        0      0        2 
   5    chr5_37172905     AAsi    C    G        0      0        2 
   5    chr5_37172905     AKia    C    G        0      0        2 
   5    chr5_37172905     AOna    C    G        0      0        2 
   5    chr5_37172905     ASom    C    G        1      2        2 
   5    chr5_37172905     HCab    C    G        0      0        2 
   5    chr5_37172905     HPrz    C    G        0      0        2 
   5    chr5_37172905     ZBoe    C    G        0      0        2 
   5    chr5_37172905     ZGre    C    G        0      0        2 
   5    chr5_37172905     ZHar    C    G        0      0        2 
   5    chr5_37172905   Sample    C    G        0      0        2 
   5    chr5_37190975     AAsi    T    G        0      0        2 
   5    chr5_37190975     AKia    T    G        0      0        2 
   5    chr5_37190975     AOna    T    G        0      0        2 
   5    chr5_37190975     ASom    T    G        0      0        2 
   5    chr5_37190975     HCab    T    G        0      0        2 
   5    chr5_37190975     HPrz    T    G        0      0        2 
   5    chr5_37190975     ZBoe    T    G      0.5      1        2 
   5    chr5_37190975     ZGre    T    G        0      0        2 
   5    chr5_37190975     ZHar    T    G        0      0        2 
   5    chr5_37190975   Sample    T    G        0      0        2 
   5    chr5_37195428     AAsi    T    G        0      0        2 
   5    chr5_37195428     AKia    T    G        0      0        2 
   5    chr5_37195428     AOna    T    G        0      0        2 
   5    chr5_37195428     ASom    T    G        0      0        2 
   5    chr5_37195428     HCab    T    G        0      0        2 
   5    chr5_37195428     HPrz    T    G        0      0        2 
   5    chr5_37195428     ZBoe    T    G        0      0        2 
   5    chr5_37195428     ZGre    T    G        0      0        2 
   5    chr5_37195428     ZHar    T    G        1      2        2 
   5    chr5_37195428   Sample    T    G        0      0        2 
   5    chr5_37210329     AAsi    T    A        0      0        2 
   5    chr5_37210329     AKia    T    A        0      0        2 
   5    chr5_37210329     AOna    T    A        0      0        2 
   5    chr5_37210329     ASom    T    A        0      0        2 
   5    chr5_37210329     HCab    T    A        0      0        2 
   5    chr5_37210329     HPrz    T    A        0      0        2 
   5    chr5_37210329     ZBoe    T    A      0.5      1        2 
   5    chr5_37210329     ZGre    T    A        1      2        2 
   5    chr5_37210329     ZHar    T    A        0      0        2 
   5    chr5_37210329   Sample    T    A        0      0        2 
   5    chr5_37224177     AAsi    T    A        1      2        2 
   5    chr5_37224177     AKia    T    A        0      0        2 
   5    chr5_37224177     AOna    T    A        0      0        2 
   5    chr5_37224177     ASom    T    A        1      2        2 
   5    chr5_37224177     HCab    T    A        0      0        2 
   5    chr5_37224177     HPrz    T    A        0      0        2 
   5    chr5_37224177     ZBoe    T    A        0      0        2 
   5    chr5_37224177     ZGre    T    A        0      0        2 
   5    chr5_37224177     ZHar    T    A        0      0        2 
   5    chr5_37224177   Sample    T    A        1      2        2 
   5    chr5_37228192     AAsi    C    A        0      0        2 
   5    chr5_37228192     AKia    C    A        0      0        2 
   5    chr5_37228192     AOna    C    A        0      0        2 
   5    chr5_37228192     ASom    C    A        0      0        2 
   5    chr5_37228192     HCab    C    A        0      0        2 
   5    chr5_37228192     HPrz    C    A        0      0        2 
   5    chr5_37228192     ZBoe    C    A        0      0        2 
   5    chr5_37228192     ZGre    C    A        0      0        2 
   5    chr5_37228192     ZHar    C    A      0.5      1        2 
   5    chr5_37228192   Sample    C    A        0      0        2 
   5    chr5_37233443     AAsi    T    G        0      0        2 
   5    chr5_37233443     AKia    T    G        0      0        2 
   5    chr5_37233443     AOna    T    G        0      0        2 
   5    chr5_37233443     ASom    T    G        0      0        2 
   5    chr5_37233443     HCab    T    G        0      0        2 
   5    chr5_37233443     HPrz    T    G        0      0        2 
   5    chr5_37233443     ZBoe    T    G        0      0        2 
   5    chr5_37233443     ZGre    T    G        0      0        2 
   5    chr5_37233443     ZHar    T    G      0.5      1        2 
   5    chr5_37233443   Sample    T    G        0      0        2 
   5    chr5_37242939     AAsi    C    G        0      0        2 
   5    chr5_37242939     AKia    C    G        0      0        2 
   5    chr5_37242939     AOna    C    G        0      0        2 
   5    chr5_37242939     ASom    C    G        0      0        2 
   5    chr5_37242939     HCab    C    G        0      0        2 
   5    chr5_37242939     HPrz    C    G        0      0        2 
   5    chr5_37242939     ZBoe    C    G        0      0        2 
   5    chr5_37242939     ZGre    C    G        0      0        2 
   5    chr5_37242939     ZHar    C    G      0.5      1        2 
   5    chr5_37242939   Sample    C    G        0      0        2 
   5    chr5_37260980     AAsi    A    C        0      0        2 
   5    chr5_37260980     AKia    A    C        0      0        2 
   5    chr5_37260980     AOna    A    C        0      0        2 
   5    chr5_37260980     ASom    A    C      0.5      1        2 
   5    chr5_37260980     HCab    A    C        0      0        2 
   5    chr5_37260980     HPrz    A    C        0      0        2 
   5    chr5_37260980     ZBoe    A    C        0      0        2 
   5    chr5_37260980     ZGre    A    C        0      0        2 
   5    chr5_37260980     ZHar    A    C        0      0        2 
   5    chr5_37260980   Sample    A    C        0      0        2 
   5    chr5_37293013     AAsi    A    T        0      0        2 
   5    chr5_37293013     AKia    A    T        0      0        2 
   5    chr5_37293013     AOna    A    T        0      0        2 
   5    chr5_37293013     ASom    A    T        0      0        2 
   5    chr5_37293013     HCab    A    T        0      0        2 
   5    chr5_37293013     HPrz    A    T        0      0        2 
   5    chr5_37293013     ZBoe    A    T        1      2        2 
   5    chr5_37293013     ZGre    A    T        1      2        2 
   5    chr5_37293013     ZHar    A    T        0      0        2 
   5    chr5_37293013   Sample    A    T        0      0        2 
   5    chr5_37310322     AAsi    T    G        0      0        2 
   5    chr5_37310322     AKia    T    G        0      0        2 
   5    chr5_37310322     AOna    T    G        0      0        2 
   5    chr5_37310322     ASom    T    G        0      0        2 
   5    chr5_37310322     HCab    T    G        0      0        2 
   5    chr5_37310322     HPrz    T    G        0      0        2 
   5    chr5_37310322     ZBoe    T    G        0      0        2 
   5    chr5_37310322     ZGre    T    G        0      0        2 
   5    chr5_37310322     ZHar    T    G        1      2        2 
   5    chr5_37310322   Sample    T    G        0      0        2 
   5    chr5_37312367     AAsi    G    T        0      0        2 
   5    chr5_37312367     AKia    G    T        0      0        2 
   5    chr5_37312367     AOna    G    T      0.5      1        2 
   5    chr5_37312367     ASom    G    T        0      0        2 
   5    chr5_37312367     HCab    G    T        0      0        2 
   5    chr5_37312367     HPrz    G    T        0      0        2 
   5    chr5_37312367     ZBoe    G    T        0      0        2 
   5    chr5_37312367     ZGre    G    T        0      0        2 
   5    chr5_37312367     ZHar    G    T        0      0        2 
   5    chr5_37312367   Sample    G    T        0      0        2 
   5    chr5_37314933     AAsi    G    T        0      0        2 
   5    chr5_37314933     AKia    G    T        0      0        2 
   5    chr5_37314933     AOna    G    T        0      0        2 
   5    chr5_37314933     ASom    G    T        0      0        2 
   5    chr5_37314933     HCab    G    T        0      0        2 
   5    chr5_37314933     HPrz    G    T        0      0        2 
   5    chr5_37314933     ZBoe    G    T        0      0        2 
   5    chr5_37314933     ZGre    G    T        0      0        2 
   5    chr5_37314933     ZHar    G    T        1      2        2 
   5    chr5_37314933   Sample    G    T        0      0        2 
   5    chr5_37334982     AAsi    G    T        0      0        2 
   5    chr5_37334982     AKia    G    T        0      0        2 
   5    chr5_37334982     AOna    G    T        0      0        2 
   5    chr5_37334982     ASom    G    T        0      0        2 
   5    chr5_37334982     HCab    G    T        1      2        2 
   5    chr5_37334982     HPrz    G    T        1      2        2 
   5    chr5_37334982     ZBoe    G    T        0      0        2 
   5    chr5_37334982     ZGre    G    T        0      0        2 
   5    chr5_37334982     ZHar    G    T        0      0        2 
   5    chr5_37334982   Sample    G    T        0      0        2 
   5    chr5_37339314     AAsi    G    C        0      0        2 
   5    chr5_37339314     AKia    G    C        0      0        2 
   5    chr5_37339314     AOna    G    C        0      0        2 
   5    chr5_37339314     ASom    G    C        0      0        2 
   5    chr5_37339314     HCab    G    C        0      0        2 
   5    chr5_37339314     HPrz    G    C        0      0        2 
   5    chr5_37339314     ZBoe    G    C        1      2        2 
   5    chr5_37339314     ZGre    G    C        1      2        2 
   5    chr5_37339314     ZHar    G    C        1      2        2 
   5    chr5_37339314   Sample    G    C        0      0        2 
   5    chr5_37376631     AAsi    G    C        0      0        2 
   5    chr5_37376631     AKia    G    C        0      0        2 
   5    chr5_37376631     AOna    G    C        0      0        2 
   5    chr5_37376631     ASom    G    C        0      0        2 
   5    chr5_37376631     HCab    G    C        0      0        2 
   5    chr5_37376631     HPrz    G    C        0      0        2 
   5    chr5_37376631     ZBoe    G    C        1      2        2 
   5    chr5_37376631     ZGre    G    C        0      0        2 
   5    chr5_37376631     ZHar    G    C        0      0        2 
   5    chr5_37376631   Sample    G    C        0      0        2 
   5    chr5_37387519     AAsi    C    G        1      2        2 
   5    chr5_37387519     AKia    C    G        0      0        2 
   5    chr5_37387519     AOna    C    G        0      0        2 
   5    chr5_37387519     ASom    C    G        1      2        2 
   5    chr5_37387519     HCab    C    G        0      0        2 
   5    chr5_37387519     HPrz    C    G        0      0        2 
   5    chr5_37387519     ZBoe    C    G        0      0        2 
   5    chr5_37387519     ZGre    C    G        0      0        2 
   5    chr5_37387519     ZHar    C    G        0      0        2 
   5    chr5_37387519   Sample    C    G        1      2        2 
   5    chr5_37404482     AAsi    T    G        0      0        2 
   5    chr5_37404482     AKia    T    G        0      0        2 
   5    chr5_37404482     AOna    T    G        0      0        2 
   5    chr5_37404482     ASom    T    G        0      0        2 
   5    chr5_37404482     HCab    T    G        0      0        2 
   5    chr5_37404482     HPrz    T    G        0      0        2 
   5    chr5_37404482     ZBoe    T    G        0      0        2 
   5    chr5_37404482     ZGre    T    G        0      0        2 
   5    chr5_37404482     ZHar    T    G        1      2        2 
   5    chr5_37404482   Sample    T    G        0      0        2 
   5    chr5_37407440     AAsi    A    C        0      0        2 
   5    chr5_37407440     AKia    A    C        0      0        2 
   5    chr5_37407440     AOna    A    C        0      0        2 
   5    chr5_37407440     ASom    A    C        0      0        2 
   5    chr5_37407440     HCab    A    C        1      2        2 
   5    chr5_37407440     HPrz    A    C        1      2        2 
   5    chr5_37407440     ZBoe    A    C        0      0        2 
   5    chr5_37407440     ZGre    A    C        0      0        2 
   5    chr5_37407440     ZHar    A    C        0      0        2 
   5    chr5_37407440   Sample    A    C        0      0        2 
   5    chr5_37430084     AAsi    A    T        0      0        2 
   5    chr5_37430084     AKia    A    T        0      0        2 
   5    chr5_37430084     AOna    A    T        0      0        2 
   5    chr5_37430084     ASom    A    T        0      0        2 
   5    chr5_37430084     HCab    A    T        0      0        2 
   5    chr5_37430084     HPrz    A    T        0      0        2 
   5    chr5_37430084     ZBoe    A    T        0      0        2 
   5    chr5_37430084     ZGre    A    T        1      2        2 
   5    chr5_37430084     ZHar    A    T        0      0        2 
   5    chr5_37430084   Sample    A    T        0      0        2 
   5    chr5_37459197     AAsi    T    G        0      0        2 
   5    chr5_37459197     AKia    T    G        0      0        2 
   5    chr5_37459197     AOna    T    G        0      0        2 
   5    chr5_37459197     ASom    T    G        0      0        2 
   5    chr5_37459197     HCab    T    G        0      0        2 
   5    chr5_37459197     HPrz    T    G        0      0        2 
   5    chr5_37459197     ZBoe    T    G      0.5      1        2 
   5    chr5_37459197     ZGre    T    G        0      0        2 
   5    chr5_37459197     ZHar    T    G        0      0        2 
   5    chr5_37459197   Sample    T    G        0      0        2 
   5    chr5_37482519     AAsi    T    A        0      0        2 
   5    chr5_37482519     AKia    T    A        0      0        2 
   5    chr5_37482519     AOna    T    A      0.5      1        2 
   5    chr5_37482519     ASom    T    A        0      0        2 
   5    chr5_37482519     HCab    T    A        0      0        2 
   5    chr5_37482519     HPrz    T    A        0      0        2 
   5    chr5_37482519     ZBoe    T    A        0      0        2 
   5    chr5_37482519     ZGre    T    A        0      0        2 
   5    chr5_37482519     ZHar    T    A        0      0        2 
   5    chr5_37482519   Sample    T    A        0      0        2 
   5    chr5_37489309     AAsi    G    T        0      0        2 
   5    chr5_37489309     AKia    G    T        0      0        2 
   5    chr5_37489309     AOna    G    T        0      0        2 
   5    chr5_37489309     ASom    G    T        0      0        2 
   5    chr5_37489309     HCab    G    T        1      2        2 
   5    chr5_37489309     HPrz    G    T        1      2        2 
   5    chr5_37489309     ZBoe    G    T        0      0        2 
   5    chr5_37489309     ZGre    G    T        0      0        2 
   5    chr5_37489309     ZHar    G    T        0      0        2 
   5    chr5_37489309   Sample    G    T        0      0        2 
   5    chr5_37527993     AAsi    G    C        0      0        2 
   5    chr5_37527993     AKia    G    C        0      0        2 
   5    chr5_37527993     AOna    G    C        0      0        2 
   5    chr5_37527993     ASom    G    C        0      0        2 
   5    chr5_37527993     HCab    G    C        1      2        2 
   5    chr5_37527993     HPrz    G    C        1      2        2 
   5    chr5_37527993     ZBoe    G    C        0      0        2 
   5    chr5_37527993     ZGre    G    C        0      0        2 
   5    chr5_37527993     ZHar    G    C        0      0        2 
   5    chr5_37527993   Sample    G    C        0      0        2 
   5    chr5_37543199     AAsi    A    C        0      0        2 
   5    chr5_37543199     AKia    A    C        0      0        2 
   5    chr5_37543199     AOna    A    C        0      0        2 
   5    chr5_37543199     ASom    A    C        0      0        2 
   5    chr5_37543199     HCab    A    C        1      2        2 
   5    chr5_37543199     HPrz    A    C        1      2        2 
   5    chr5_37543199     ZBoe    A    C        0      0        2 
   5    chr5_37543199     ZGre    A    C        0      0        2 
   5    chr5_37543199     ZHar    A    C        0      0        2 
   5    chr5_37543199   Sample    A    C        0      0        2 
   5    chr5_37588741     AAsi    T    G        0      0        2 
   5    chr5_37588741     AKia    T    G        1      2        2 
   5    chr5_37588741     AOna    T    G        0      0        2 
   5    chr5_37588741     ASom    T    G        0      0        2 
   5    chr5_37588741     HCab    T    G        0      0        2 
   5    chr5_37588741     HPrz    T    G        0      0        2 
   5    chr5_37588741     ZBoe    T    G        0      0        2 
   5    chr5_37588741     ZGre    T    G        0      0        2 
   5    chr5_37588741     ZHar    T    G        0      0        2 
   5    chr5_37588741   Sample    T    G        0      0        2 
   5    chr5_37595676     AAsi    G    C      0.5      1        2 
   5    chr5_37595676     AKia    G    C        0      0        2 
   5    chr5_37595676     AOna    G    C        0      0        2 
   5    chr5_37595676     ASom    G    C        0      0        2 
   5    chr5_37595676     HCab    G    C        0      0        2 
   5    chr5_37595676     HPrz    G    C        0      0        2 
   5    chr5_37595676     ZBoe    G    C        0      0        2 
   5    chr5_37595676     ZGre    G    C        0      0        2 
   5    chr5_37595676     ZHar    G    C        0      0        2 
   5    chr5_37595676   Sample    G    C        0      0        2 
   5    chr5_37616903     AAsi    G    C        0      0        2 
   5    chr5_37616903     AKia    G    C        0      0        2 
   5    chr5_37616903     AOna    G    C        0      0        2 
   5    chr5_37616903     ASom    G    C        0      0        2 
   5    chr5_37616903     HCab    G    C        1      2        2 
   5    chr5_37616903     HPrz    G    C        1      2        2 
   5    chr5_37616903     ZBoe    G    C        0      0        2 
   5    chr5_37616903     ZGre    G    C        0      0        2 
   5    chr5_37616903     ZHar    G    C        0      0        2 
   5    chr5_37616903   Sample    G    C        0      0        2 
   5    chr5_37648986     AAsi    A    C        0      0        2 
   5    chr5_37648986     AKia    A    C        0      0        2 
   5    chr5_37648986     AOna    A    C        0      0        2 
   5    chr5_37648986     ASom    A    C        0      0        2 
   5    chr5_37648986     HCab    A    C        1      2        2 
   5    chr5_37648986     HPrz    A    C        1      2        2 
   5    chr5_37648986     ZBoe    A    C        0      0        2 
   5    chr5_37648986     ZGre    A    C        0      0        2 
   5    chr5_37648986     ZHar    A    C        0      0        2 
   5    chr5_37648986   Sample    A    C        0      0        2 
   5    chr5_37673202     AAsi    T    G        0      0        2 
   5    chr5_37673202     AKia    T    G        0      0        2 
   5    chr5_37673202     AOna    T    G        0      0        2 
   5    chr5_37673202     ASom    T    G        0      0        2 
   5    chr5_37673202     HCab    T    G        0      0        2 
   5    chr5_37673202     HPrz    T    G        0      0        2 
   5    chr5_37673202     ZBoe    T    G        1      2        2 
   5    chr5_37673202     ZGre    T    G        0      0        2 
   5    chr5_37673202     ZHar    T    G        1      2        2 
   5    chr5_37673202   Sample    T    G        0      0        2 
   5    chr5_37674047     AAsi    G    C        0      0        2 
   5    chr5_37674047     AKia    G    C        1      2        2 
   5    chr5_37674047     AOna    G    C      0.5      1        2 
   5    chr5_37674047     ASom    G    C        0      0        2 
   5    chr5_37674047     HCab    G    C        0      0        2 
   5    chr5_37674047     HPrz    G    C        0      0        2 
   5    chr5_37674047     ZBoe    G    C      0.5      1        2 
   5    chr5_37674047     ZGre    G    C        1      2        2 
   5    chr5_37674047     ZHar    G    C        1      2        2 
   5    chr5_37674047   Sample    G    C        0      0        2 
   5    chr5_37677995     AAsi    C    G        1      2        2 
   5    chr5_37677995     AKia    C    G      0.5      1        2 
   5    chr5_37677995     AOna    C    G        1      2        2 
   5    chr5_37677995     ASom    C    G        1      2        2 
   5    chr5_37677995     HCab    C    G        0      0        2 
   5    chr5_37677995     HPrz    C    G        0      0        2 
   5    chr5_37677995     ZBoe    C    G      0.5      1        2 
   5    chr5_37677995     ZGre    C    G        0      0        2 
   5    chr5_37677995     ZHar    C    G        0      0        2 
   5    chr5_37677995   Sample    C    G        1      2        2 
   5    chr5_37700531     AAsi    T    A        0      0        2 
   5    chr5_37700531     AKia    T    A        0      0        2 
   5    chr5_37700531     AOna    T    A        0      0        2 
   5    chr5_37700531     ASom    T    A        0      0        2 
   5    chr5_37700531     HCab    T    A        1      2        2 
   5    chr5_37700531     HPrz    T    A        1      2        2 
   5    chr5_37700531     ZBoe    T    A        0      0        2 
   5    chr5_37700531     ZGre    T    A        0      0        2 
   5    chr5_37700531     ZHar    T    A        0      0        2 
   5    chr5_37700531   Sample    T    A        0      0        2 
   5    chr5_37714521     AAsi    G    C        0      0        2 
   5    chr5_37714521     AKia    G    C        0      0        2 
   5    chr5_37714521     AOna    G    C      0.5      1        2 
   5    chr5_37714521     ASom    G    C        0      0        2 
   5    chr5_37714521     HCab    G    C        0      0        2 
   5    chr5_37714521     HPrz    G    C        0      0        2 
   5    chr5_37714521     ZBoe    G    C        0      0        2 
   5    chr5_37714521     ZGre    G    C        0      0        2 
   5    chr5_37714521     ZHar    G    C        0      0        2 
   5    chr5_37714521   Sample    G    C        0      0        2 
   5    chr5_37756157     AAsi    A    C        0      0        2 
   5    chr5_37756157     AKia    A    C        0      0        2 
   5    chr5_37756157     AOna    A    C        0      0        2 
   5    chr5_37756157     ASom    A    C        0      0        2 
   5    chr5_37756157     HCab    A    C        1      2        2 
   5    chr5_37756157     HPrz    A    C        1      2        2 
   5    chr5_37756157     ZBoe    A    C        0      0        2 
   5    chr5_37756157     ZGre    A    C        0      0        2 
   5    chr5_37756157     ZHar    A    C        0      0        2 
   5    chr5_37756157   Sample    A    C        0      0        2 
   5    chr5_37760991     AAsi    C    A        0      0        2 
   5    chr5_37760991     AKia    C    A        0      0        2 
   5    chr5_37760991     AOna    C    A        0      0        2 
   5    chr5_37760991     ASom    C    A        0      0        2 
   5    chr5_37760991     HCab    C    A        1      2        2 
   5    chr5_37760991     HPrz    C    A        1      2        2 
   5    chr5_37760991     ZBoe    C    A        0      0        2 
   5    chr5_37760991     ZGre    C    A        0      0        2 
   5    chr5_37760991     ZHar    C    A        0      0        2 
   5    chr5_37760991   Sample    C    A        0      0        2 
   5    chr5_37772861     AAsi    C    A        1      2        2 
   5    chr5_37772861     AKia    C    A        0      0        2 
   5    chr5_37772861     AOna    C    A        0      0        2 
   5    chr5_37772861     ASom    C    A        1      2        2 
   5    chr5_37772861     HCab    C    A        0      0        2 
   5    chr5_37772861     HPrz    C    A        0      0        2 
   5    chr5_37772861     ZBoe    C    A        0      0        2 
   5    chr5_37772861     ZGre    C    A        0      0        2 
   5    chr5_37772861     ZHar    C    A        0      0        2 
   5    chr5_37772861   Sample    C    A        1      2        2 
   5    chr5_37790168     AAsi    G    T        0      0        2 
   5    chr5_37790168     AKia    G    T        0      0        2 
   5    chr5_37790168     AOna    G    T        0      0        2 
   5    chr5_37790168     ASom    G    T        0      0        2 
   5    chr5_37790168     HCab    G    T        0      0        2 
   5    chr5_37790168     HPrz    G    T        0      0        2 
   5    chr5_37790168     ZBoe    G    T        1      2        2 
   5    chr5_37790168     ZGre    G    T        1      2        2 
   5    chr5_37790168     ZHar    G    T        1      2        2 
   5    chr5_37790168   Sample    G    T        0      0        2 
   5    chr5_37801775     AAsi    C    A        0      0        2 
   5    chr5_37801775     AKia    C    A        0      0        2 
   5    chr5_37801775     AOna    C    A        0      0        2 
   5    chr5_37801775     ASom    C    A        0      0        2 
   5    chr5_37801775     HCab    C    A        0      0        2 
   5    chr5_37801775     HPrz    C    A        0      0        2 
   5    chr5_37801775     ZBoe    C    A      0.5      1        2 
   5    chr5_37801775     ZGre    C    A        0      0        2 
   5    chr5_37801775     ZHar    C    A        0      0        2 
   5    chr5_37801775   Sample    C    A        0      0        2 
   5    chr5_37849303     AAsi    C    A        0      0        2 
   5    chr5_37849303     AKia    C    A        0      0        2 
   5    chr5_37849303     AOna    C    A        0      0        2 
   5    chr5_37849303     ASom    C    A        0      0        2 
   5    chr5_37849303     HCab    C    A        0      0        2 
   5    chr5_37849303     HPrz    C    A        0      0        2 
   5    chr5_37849303     ZBoe    C    A        0      0        2 
   5    chr5_37849303     ZGre    C    A        0      0        2 
   5    chr5_37849303     ZHar    C    A        1      2        2 
   5    chr5_37849303   Sample    C    A        0      0        2 
   5    chr5_37855897     AAsi    G    C        0      0        2 
   5    chr5_37855897     AKia    G    C        0      0        2 
   5    chr5_37855897     AOna    G    C        0      0        2 
   5    chr5_37855897     ASom    G    C        0      0        2 
   5    chr5_37855897     HCab    G    C        0      0        2 
   5    chr5_37855897     HPrz    G    C        1      2        2 
   5    chr5_37855897     ZBoe    G    C        0      0        2 
   5    chr5_37855897     ZGre    G    C        0      0        2 
   5    chr5_37855897     ZHar    G    C        0      0        2 
   5    chr5_37855897   Sample    G    C        0      0        2 
   5    chr5_37886944     AAsi    G    T        0      0        2 
   5    chr5_37886944     AKia    G    T        0      0        2 
   5    chr5_37886944     AOna    G    T        0      0        2 
   5    chr5_37886944     ASom    G    T        0      0        2 
   5    chr5_37886944     HCab    G    T        1      2        2 
   5    chr5_37886944     HPrz    G    T        1      2        2 
   5    chr5_37886944     ZBoe    G    T        0      0        2 
   5    chr5_37886944     ZGre    G    T        0      0        2 
   5    chr5_37886944     ZHar    G    T        0      0        2 
   5    chr5_37886944   Sample    G    T        0      0        2 
   5    chr5_37919442     AAsi    A    T        0      0        2 
   5    chr5_37919442     AKia    A    T      0.5      1        2 
   5    chr5_37919442     AOna    A    T        0      0        2 
   5    chr5_37919442     ASom    A    T        0      0        2 
   5    chr5_37919442     HCab    A    T        0      0        2 
   5    chr5_37919442     HPrz    A    T        0      0        2 
   5    chr5_37919442     ZBoe    A    T        0      0        2 
   5    chr5_37919442     ZGre    A    T        0      0        2 
   5    chr5_37919442     ZHar    A    T        0      0        2 
   5    chr5_37919442   Sample    A    T        0      0        2 
   5    chr5_37922212     AAsi    G    T        0      0        2 
   5    chr5_37922212     AKia    G    T      0.5      1        2 
   5    chr5_37922212     AOna    G    T        0      0        2 
   5    chr5_37922212     ASom    G    T        0      0        2 
   5    chr5_37922212     HCab    G    T        0      0        2 
   5    chr5_37922212     HPrz    G    T        0      0        2 
   5    chr5_37922212     ZBoe    G    T        0      0        2 
   5    chr5_37922212     ZGre    G    T        0      0        2 
   5    chr5_37922212     ZHar    G    T        0      0        2 
   5    chr5_37922212   Sample    G    T        0      0        2 
   5    chr5_37938958     AAsi    C    G        0      0        2 
   5    chr5_37938958     AKia    C    G        0      0        2 
   5    chr5_37938958     AOna    C    G        0      0        2 
   5    chr5_37938958     ASom    C    G        0      0        2 
   5    chr5_37938958     HCab    C    G        1      2        2 
   5    chr5_37938958     HPrz    C    G        1      2        2 
   5    chr5_37938958     ZBoe    C    G        0      0        2 
   5    chr5_37938958     ZGre    C    G        0      0        2 
   5    chr5_37938958     ZHar    C    G        0      0        2 
   5    chr5_37938958   Sample    C    G        0      0        2 
   5    chr5_37950366     AAsi    T    G        0      0        2 
   5    chr5_37950366     AKia    T    G        0      0        2 
   5    chr5_37950366     AOna    T    G      0.5      1        2 
   5    chr5_37950366     ASom    T    G        0      0        2 
   5    chr5_37950366     HCab    T    G        0      0        2 
   5    chr5_37950366     HPrz    T    G        0      0        2 
   5    chr5_37950366     ZBoe    T    G        0      0        2 
   5    chr5_37950366     ZGre    T    G        0      0        2 
   5    chr5_37950366     ZHar    T    G        0      0        2 
   5    chr5_37950366   Sample    T    G        0      0        2 
   5    chr5_37986098     AAsi    C    A        1      2        2 
   5    chr5_37986098     AKia    C    A        0      0        2 
   5    chr5_37986098     AOna    C    A      0.5      1        2 
   5    chr5_37986098     ASom    C    A        1      2        2 
   5    chr5_37986098     HCab    C    A        0      0        2 
   5    chr5_37986098     HPrz    C    A        0      0        2 
   5    chr5_37986098     ZBoe    C    A        0      0        2 
   5    chr5_37986098     ZGre    C    A        0      0        2 
   5    chr5_37986098     ZHar    C    A        0      0        2 
   5    chr5_37986098   Sample    C    A        1      2        2 
   5    chr5_38010893     AAsi    A    C      0.5      1        2 
   5    chr5_38010893     AKia    A    C        0      0        2 
   5    chr5_38010893     AOna    A    C        0      0        2 
   5    chr5_38010893     ASom    A    C        1      2        2 
   5    chr5_38010893     HCab    A    C        0      0        2 
   5    chr5_38010893     HPrz    A    C        0      0        2 
   5    chr5_38010893     ZBoe    A    C        0      0        2 
   5    chr5_38010893     ZGre    A    C        0      0        2 
   5    chr5_38010893     ZHar    A    C        0      0        2 
   5    chr5_38010893   Sample    A    C        1      2        2 
   5    chr5_38024695     AAsi    T    G        0      0        2 
   5    chr5_38024695     AKia    T    G        0      0        2 
   5    chr5_38024695     AOna    T    G        0      0        2 
   5    chr5_38024695     ASom    T    G        0      0        2 
   5    chr5_38024695     HCab    T    G        1      2        2 
   5    chr5_38024695     HPrz    T    G        1      2        2 
   5    chr5_38024695     ZBoe    T    G        0      0        2 
   5    chr5_38024695     ZGre    T    G        0      0        2 
   5    chr5_38024695     ZHar    T    G        0      0        2 
   5    chr5_38024695   Sample    T    G        0      0        2 
   5    chr5_38031946     AAsi    T    G        0      0        2 
   5    chr5_38031946     AKia    T    G        0      0        2 
   5    chr5_38031946     AOna    T    G        0      0        2 
   5    chr5_38031946     ASom    T    G        0      0        2 
   5    chr5_38031946     HCab    T    G        0      0        2 
   5    chr5_38031946     HPrz    T    G        0      0        2 
   5    chr5_38031946     ZBoe    T    G        0      0        2 
   5    chr5_38031946     ZGre    T    G        1      2        2 
   5    chr5_38031946     ZHar    T    G        0      0        2 
   5    chr5_38031946   Sample    T    G        0      0        2 
   5    chr5_38075636     AAsi    G    C        0      0        2 
   5    chr5_38075636     AKia    G    C        0      0        2 
   5    chr5_38075636     AOna    G    C        0      0        2 
   5    chr5_38075636     ASom    G    C        0      0        2 
   5    chr5_38075636     HCab    G    C        0      0        2 
   5    chr5_38075636     HPrz    G    C        0      0        2 
   5    chr5_38075636     ZBoe    G    C        0      0        2 
   5    chr5_38075636     ZGre    G    C        0      0        2 
   5    chr5_38075636     ZHar    G    C      0.5      1        2 
   5    chr5_38075636   Sample    G    C        0      0        2 
   5    chr5_38092850     AAsi    C    G        0      0        2 
   5    chr5_38092850     AKia    C    G        0      0        2 
   5    chr5_38092850     AOna    C    G        0      0        2 
   5    chr5_38092850     ASom    C    G        0      0        2 
   5    chr5_38092850     HCab    C    G        1      2        2 
   5    chr5_38092850     HPrz    C    G        1      2        2 
   5    chr5_38092850     ZBoe    C    G        0      0        2 
   5    chr5_38092850     ZGre    C    G        0      0        2 
   5    chr5_38092850     ZHar    C    G        0      0        2 
   5    chr5_38092850   Sample    C    G        0      0        2 
   5    chr5_38113552     AAsi    C    G      0.5      1        2 
   5    chr5_38113552     AKia    C    G        0      0        2 
   5    chr5_38113552     AOna    C    G        0      0        2 
   5    chr5_38113552     ASom    C    G        0      0        2 
   5    chr5_38113552     HCab    C    G        0      0        2 
   5    chr5_38113552     HPrz    C    G        0      0        2 
   5    chr5_38113552     ZBoe    C    G        0      0        2 
   5    chr5_38113552     ZGre    C    G        0      0        2 
   5    chr5_38113552     ZHar    C    G        0      0        2 
   5    chr5_38113552   Sample    C    G        0      0        2 
   5    chr5_38126941     AAsi    A    C        0      0        2 
   5    chr5_38126941     AKia    A    C        1      2        2 
   5    chr5_38126941     AOna    A    C        1      2        2 
   5    chr5_38126941     ASom    A    C        0      0        2 
   5    chr5_38126941     HCab    A    C        0      0        2 
   5    chr5_38126941     HPrz    A    C        0      0        2 
   5    chr5_38126941     ZBoe    A    C        0      0        2 
   5    chr5_38126941     ZGre    A    C        0      0        2 
   5    chr5_38126941     ZHar    A    C        0      0        2 
   5    chr5_38126941   Sample    A    C        0      0        2 
   5    chr5_38141124     AAsi    A    T        0      0        2 
   5    chr5_38141124     AKia    A    T        0      0        2 
   5    chr5_38141124     AOna    A    T        0      0        2 
   5    chr5_38141124     ASom    A    T        0      0        2 
   5    chr5_38141124     HCab    A    T        0      0        2 
   5    chr5_38141124     HPrz    A    T        0      0        2 
   5    chr5_38141124     ZBoe    A    T      0.5      1        2 
   5    chr5_38141124     ZGre    A    T        0      0        2 
   5    chr5_38141124     ZHar    A    T        0      0        2 
   5    chr5_38141124   Sample    A    T        0      0        2 
   5    chr5_38160294     AAsi    A    C        0      0        2 
   5    chr5_38160294     AKia    A    C        0      0        2 
   5    chr5_38160294     AOna    A    C        0      0        2 
   5    chr5_38160294     ASom    A    C        0      0        2 
   5    chr5_38160294     HCab    A    C        0      0        2 
   5    chr5_38160294     HPrz    A    C        0      0        2 
   5    chr5_38160294     ZBoe    A    C        0      0        2 
   5    chr5_38160294     ZGre    A    C        0      0        2 
   5    chr5_38160294     ZHar    A    C      0.5      1        2 
   5    chr5_38160294   Sample    A    C        0      0        2 
   5    chr5_38167059     AAsi    A    T        0      0        2 
   5    chr5_38167059     AKia    A    T        0      0        2 
   5    chr5_38167059     AOna    A    T        0      0        2 
   5    chr5_38167059     ASom    A    T        0      0        2 
   5    chr5_38167059     HCab    A    T        1      2        2 
   5    chr5_38167059     HPrz    A    T        0      0        2 
   5    chr5_38167059     ZBoe    A    T        0      0        2 
   5    chr5_38167059     ZGre    A    T        0      0        2 
   5    chr5_38167059     ZHar    A    T        0      0        2 
   5    chr5_38167059   Sample    A    T        0      0        2 
   5    chr5_38169482     AAsi    G    C        0      0        2 
   5    chr5_38169482     AKia    G    C        0      0        2 
   5    chr5_38169482     AOna    G    C        0      0        2 
   5    chr5_38169482     ASom    G    C        0      0        2 
   5    chr5_38169482     HCab    G    C        0      0        2 
   5    chr5_38169482     HPrz    G    C        1      2        2 
   5    chr5_38169482     ZBoe    G    C        0      0        2 
   5    chr5_38169482     ZGre    G    C        0      0        2 
   5    chr5_38169482     ZHar    G    C        0      0        2 
   5    chr5_38169482   Sample    G    C        0      0        2 
   5    chr5_38204470     AAsi    A    C        0      0        2 
   5    chr5_38204470     AKia    A    C        0      0        2 
   5    chr5_38204470     AOna    A    C        0      0        2 
   5    chr5_38204470     ASom    A    C        0      0        2 
   5    chr5_38204470     HCab    A    C        0      0        2 
   5    chr5_38204470     HPrz    A    C        0      0        2 
   5    chr5_38204470     ZBoe    A    C      0.5      1        2 
   5    chr5_38204470     ZGre    A    C        0      0        2 
   5    chr5_38204470     ZHar    A    C        0      0        2 
   5    chr5_38204470   Sample    A    C        0      0        2 
   5    chr5_38225233     AAsi    T    G        0      0        2 
   5    chr5_38225233     AKia    T    G        0      0        2 
   5    chr5_38225233     AOna    T    G        0      0        2 
   5    chr5_38225233     ASom    T    G        0      0        2 
   5    chr5_38225233     HCab    T    G        0      0        2 
   5    chr5_38225233     HPrz    T    G      0.5      1        2 
   5    chr5_38225233     ZBoe    T    G        0      0        2 
   5    chr5_38225233     ZGre    T    G        0      0        2 
   5    chr5_38225233     ZHar    T    G        0      0        2 
   5    chr5_38225233   Sample    T    G        0      0        2 
   5    chr5_38226056     AAsi    T    G        0      0        2 
   5    chr5_38226056     AKia    T    G        0      0        2 
   5    chr5_38226056     AOna    T    G        0      0        2 
   5    chr5_38226056     ASom    T    G        1      2        2 
   5    chr5_38226056     HCab    T    G        0      0        2 
   5    chr5_38226056     HPrz    T    G        0      0        2 
   5    chr5_38226056     ZBoe    T    G        0      0        2 
   5    chr5_38226056     ZGre    T    G        0      0        2 
   5    chr5_38226056     ZHar    T    G        0      0        2 
   5    chr5_38226056   Sample    T    G        0      0        2 
   5    chr5_38246471     AAsi    T    G      0.5      1        2 
   5    chr5_38246471     AKia    T    G        0      0        2 
   5    chr5_38246471     AOna    T    G        0      0        2 
   5    chr5_38246471     ASom    T    G        0      0        2 
   5    chr5_38246471     HCab    T    G        0      0        2 
   5    chr5_38246471     HPrz    T    G        0      0        2 
   5    chr5_38246471     ZBoe    T    G        0      0        2 
   5    chr5_38246471     ZGre    T    G        0      0        2 
   5    chr5_38246471     ZHar    T    G        0      0        2 
   5    chr5_38246471   Sample    T    G        0      0        2 
   5    chr5_38246686     AAsi    A    C        0      0        2 
   5    chr5_38246686     AKia    A    C      0.5      1        2 
   5    chr5_38246686     AOna    A    C        1      2        2 
   5    chr5_38246686     ASom    A    C        0      0        2 
   5    chr5_38246686     HCab    A    C        0      0        2 
   5    chr5_38246686     HPrz    A    C        0      0        2 
   5    chr5_38246686     ZBoe    A    C        0      0        2 
   5    chr5_38246686     ZGre    A    C        0      0        2 
   5    chr5_38246686     ZHar    A    C        0      0        2 
   5    chr5_38246686   Sample    A    C        0      0        2 
   5    chr5_38251459     AAsi    C    A        0      0        2 
   5    chr5_38251459     AKia    C    A        0      0        2 
   5    chr5_38251459     AOna    C    A        0      0        2 
   5    chr5_38251459     ASom    C    A        0      0        2 
   5    chr5_38251459     HCab    C    A        0      0        2 
   5    chr5_38251459     HPrz    C    A        0      0        2 
   5    chr5_38251459     ZBoe    C    A        0      0        2 
   5    chr5_38251459     ZGre    C    A        0      0        2 
   5    chr5_38251459     ZHar    C    A      0.5      1        2 
   5    chr5_38251459   Sample    C    A        0      0        2 
   5    chr5_38257918     AAsi    C    G        0      0        2 
   5    chr5_38257918     AKia    C    G        0      0        2 
   5    chr5_38257918     AOna    C    G        0      0        2 
   5    chr5_38257918     ASom    C    G        0      0        2 
   5    chr5_38257918     HCab    C    G        0      0        2 
   5    chr5_38257918     HPrz    C    G        0      0        2 
   5    chr5_38257918     ZBoe    C    G      0.5      1        2 
   5    chr5_38257918     ZGre    C    G        0      0        2 
   5    chr5_38257918     ZHar    C    G        0      0        2 
   5    chr5_38257918   Sample    C    G        0      0        2 
   5    chr5_38271401     AAsi    C    A        0      0        2 
   5    chr5_38271401     AKia    C    A        0      0        2 
   5    chr5_38271401     AOna    C    A        0      0        2 
   5    chr5_38271401     ASom    C    A        0      0        2 
   5    chr5_38271401     HCab    C    A        1      2        2 
   5    chr5_38271401     HPrz    C    A        1      2        2 
   5    chr5_38271401     ZBoe    C    A        0      0        2 
   5    chr5_38271401     ZGre    C    A        0      0        2 
   5    chr5_38271401     ZHar    C    A        0      0        2 
   5    chr5_38271401   Sample    C    A        0      0        2 
   5    chr5_38315986     AAsi    T    A        0      0        2 
   5    chr5_38315986     AKia    T    A        0      0        2 
   5    chr5_38315986     AOna    T    A        0      0        2 
   5    chr5_38315986     ASom    T    A        0      0        2 
   5    chr5_38315986     HCab    T    A        1      2        2 
   5    chr5_38315986     HPrz    T    A        1      2        2 
   5    chr5_38315986     ZBoe    T    A        0      0        2 
   5    chr5_38315986     ZGre    T    A        0      0        2 
   5    chr5_38315986     ZHar    T    A        0      0        2 
   5    chr5_38315986   Sample    T    A        0      0        2 
   5    chr5_38346060     AAsi    C    G        1      2        2 
   5    chr5_38346060     AKia    C    G        0      0        2 
   5    chr5_38346060     AOna    C    G        0      0        2 
   5    chr5_38346060     ASom    C    G        1      2        2 
   5    chr5_38346060     HCab    C    G        0      0        2 
   5    chr5_38346060     HPrz    C    G        0      0        2 
   5    chr5_38346060     ZBoe    C    G        0      0        2 
   5    chr5_38346060     ZGre    C    G        0      0        2 
   5    chr5_38346060     ZHar    C    G        0      0        2 
   5    chr5_38346060   Sample    C    G        1      2        2 
   5    chr5_38347582     AAsi    G    C        0      0        2 
   5    chr5_38347582     AKia    G    C        0      0        2 
   5    chr5_38347582     AOna    G    C      0.5      1        2 
   5    chr5_38347582     ASom    G    C        0      0        2 
   5    chr5_38347582     HCab    G    C        0      0        2 
   5    chr5_38347582     HPrz    G    C        0      0        2 
   5    chr5_38347582     ZBoe    G    C        0      0        2 
   5    chr5_38347582     ZGre    G    C        0      0        2 
   5    chr5_38347582     ZHar    G    C        0      0        2 
   5    chr5_38347582   Sample    G    C        0      0        2 
   5    chr5_38349261     AAsi    G    T        0      0        2 
   5    chr5_38349261     AKia    G    T        0      0        2 
   5    chr5_38349261     AOna    G    T        0      0        2 
   5    chr5_38349261     ASom    G    T        0      0        2 
   5    chr5_38349261     HCab    G    T        0      0        2 
   5    chr5_38349261     HPrz    G    T        0      0        2 
   5    chr5_38349261     ZBoe    G    T        0      0        2 
   5    chr5_38349261     ZGre    G    T        1      2        2 
   5    chr5_38349261     ZHar    G    T        0      0        2 
   5    chr5_38349261   Sample    G    T        0      0        2 
   5    chr5_38383058     AAsi    G    T        0      0        2 
   5    chr5_38383058     AKia    G    T        0      0        2 
   5    chr5_38383058     AOna    G    T        0      0        2 
   5    chr5_38383058     ASom    G    T        0      0        2 
   5    chr5_38383058     HCab    G    T        0      0        2 
   5    chr5_38383058     HPrz    G    T        0      0        2 
   5    chr5_38383058     ZBoe    G    T        0      0        2 
   5    chr5_38383058     ZGre    G    T        0      0        2 
   5    chr5_38383058     ZHar    G    T      0.5      1        2 
   5    chr5_38383058   Sample    G    T        0      0        2 
   5    chr5_38391698     AAsi    T    G        0      0        2 
   5    chr5_38391698     AKia    T    G        0      0        2 
   5    chr5_38391698     AOna    T    G      0.5      1        2 
   5    chr5_38391698     ASom    T    G        0      0        2 
   5    chr5_38391698     HCab    T    G        0      0        2 
   5    chr5_38391698     HPrz    T    G        0      0        2 
   5    chr5_38391698     ZBoe    T    G        1      2        2 
   5    chr5_38391698     ZGre    T    G        1      2        2 
   5    chr5_38391698     ZHar    T    G        1      2        2 
   5    chr5_38391698   Sample    T    G        0      0        2 
   5    chr5_38391950     AAsi    T    G        0      0        2 
   5    chr5_38391950     AKia    T    G        0      0        2 
   5    chr5_38391950     AOna    T    G        0      0        2 
   5    chr5_38391950     ASom    T    G        1      2        2 
   5    chr5_38391950     HCab    T    G        0      0        2 
   5    chr5_38391950     HPrz    T    G        0      0        2 
   5    chr5_38391950     ZBoe    T    G        0      0        2 
   5    chr5_38391950     ZGre    T    G        0      0        2 
   5    chr5_38391950     ZHar    T    G        0      0        2 
   5    chr5_38391950   Sample    T    G        1      2        2 
   5    chr5_38411043     AAsi    A    T        0      0        2 
   5    chr5_38411043     AKia    A    T        0      0        2 
   5    chr5_38411043     AOna    A    T        0      0        2 
   5    chr5_38411043     ASom    A    T        0      0        2 
   5    chr5_38411043     HCab    A    T        0      0        2 
   5    chr5_38411043     HPrz    A    T        0      0        2 
   5    chr5_38411043     ZBoe    A    T        0      0        2 
   5    chr5_38411043     ZGre    A    T        1      2        2 
   5    chr5_38411043     ZHar    A    T        0      0        2 
   5    chr5_38411043   Sample    A    T        0      0        2 
   5    chr5_38436198     AAsi    A    T        0      0        2 
   5    chr5_38436198     AKia    A    T        0      0        2 
   5    chr5_38436198     AOna    A    T        0      0        2 
   5    chr5_38436198     ASom    A    T        0      0        2 
   5    chr5_38436198     HCab    A    T        0      0        2 
   5    chr5_38436198     HPrz    A    T        0      0        2 
   5    chr5_38436198     ZBoe    A    T        0      0        2 
   5    chr5_38436198     ZGre    A    T        0      0        2 
   5    chr5_38436198     ZHar    A    T        1      2        2 
   5    chr5_38436198   Sample    A    T        0      0        2 
   5    chr5_38442995     AAsi    C    A        0      0        2 
   5    chr5_38442995     AKia    C    A        0      0        2 
   5    chr5_38442995     AOna    C    A        0      0        2 
   5    chr5_38442995     ASom    C    A        0      0        2 
   5    chr5_38442995     HCab    C    A        0      0        2 
   5    chr5_38442995     HPrz    C    A        0      0        2 
   5    chr5_38442995     ZBoe    C    A        1      2        2 
   5    chr5_38442995     ZGre    C    A        0      0        2 
   5    chr5_38442995     ZHar    C    A        0      0        2 
   5    chr5_38442995   Sample    C    A        0      0        2 
   5    chr5_38536844     AAsi    C    A        0      0        2 
   5    chr5_38536844     AKia    C    A        1      2        2 
   5    chr5_38536844     AOna    C    A        1      2        2 
   5    chr5_38536844     ASom    C    A        0      0        2 
   5    chr5_38536844     HCab    C    A        0      0        2 
   5    chr5_38536844     HPrz    C    A        0      0        2 
   5    chr5_38536844     ZBoe    C    A        0      0        2 
   5    chr5_38536844     ZGre    C    A        0      0        2 
   5    chr5_38536844     ZHar    C    A        0      0        2 
   5    chr5_38536844   Sample    C    A        0      0        2 
   5    chr5_38571256     AAsi    G    C        0      0        2 
   5    chr5_38571256     AKia    G    C        0      0        2 
   5    chr5_38571256     AOna    G    C        0      0        2 
   5    chr5_38571256     ASom    G    C        0      0        2 
   5    chr5_38571256     HCab    G    C        1      2        2 
   5    chr5_38571256     HPrz    G    C        1      2        2 
   5    chr5_38571256     ZBoe    G    C        0      0        2 
   5    chr5_38571256     ZGre    G    C        0      0        2 
   5    chr5_38571256     ZHar    G    C        0      0        2 
   5    chr5_38571256   Sample    G    C        0      0        2 
   5    chr5_38582647     AAsi    T    G        0      0        2 
   5    chr5_38582647     AKia    T    G        0      0        2 
   5    chr5_38582647     AOna    T    G        0      0        2 
   5    chr5_38582647     ASom    T    G        0      0        2 
   5    chr5_38582647     HCab    T    G        0      0        2 
   5    chr5_38582647     HPrz    T    G        0      0        2 
   5    chr5_38582647     ZBoe    T    G        1      2        2 
   5    chr5_38582647     ZGre    T    G        0      0        2 
   5    chr5_38582647     ZHar    T    G        0      0        2 
   5    chr5_38582647   Sample    T    G        0      0        2 
   5    chr5_38591158     AAsi    A    C        0      0        2 
   5    chr5_38591158     AKia    A    C        0      0        2 
   5    chr5_38591158     AOna    A    C        0      0        2 
   5    chr5_38591158     ASom    A    C        0      0        2 
   5    chr5_38591158     HCab    A    C        1      2        2 
   5    chr5_38591158     HPrz    A    C        1      2        2 
   5    chr5_38591158     ZBoe    A    C        0      0        2 
   5    chr5_38591158     ZGre    A    C        0      0        2 
   5    chr5_38591158     ZHar    A    C        0      0        2 
   5    chr5_38591158   Sample    A    C        0      0        2 
   5    chr5_38620932     AAsi    T    A        0      0        2 
   5    chr5_38620932     AKia    T    A        0      0        2 
   5    chr5_38620932     AOna    T    A        0      0        2 
   5    chr5_38620932     ASom    T    A        0      0        2 
   5    chr5_38620932     HCab    T    A        0      0        2 
   5    chr5_38620932     HPrz    T    A        0      0        2 
   5    chr5_38620932     ZBoe    T    A      0.5      1        2 
   5    chr5_38620932     ZGre    T    A        0      0        2 
   5    chr5_38620932     ZHar    T    A        0      0        2 
   5    chr5_38620932   Sample    T    A        0      0        2 
   5    chr5_38644775     AAsi    T    A        0      0        2 
   5    chr5_38644775     AKia    T    A        0      0        2 
   5    chr5_38644775     AOna    T    A        0      0        2 
   5    chr5_38644775     ASom    T    A        0      0        2 
   5    chr5_38644775     HCab    T    A        1      2        2 
   5    chr5_38644775     HPrz    T    A        0      0        2 
   5    chr5_38644775     ZBoe    T    A        0      0        2 
   5    chr5_38644775     ZGre    T    A        0      0        2 
   5    chr5_38644775     ZHar    T    A        0      0        2 
   5    chr5_38644775   Sample    T    A        0      0        2 
   5    chr5_38683044     AAsi    A    C        0      0        2 
   5    chr5_38683044     AKia    A    C        0      0        2 
   5    chr5_38683044     AOna    A    C        0      0        2 
   5    chr5_38683044     ASom    A    C        0      0        2 
   5    chr5_38683044     HCab    A    C        1      2        2 
   5    chr5_38683044     HPrz    A    C        1      2        2 
   5    chr5_38683044     ZBoe    A    C        0      0        2 
   5    chr5_38683044     ZGre    A    C        0      0        2 
   5    chr5_38683044     ZHar    A    C        0      0        2 
   5    chr5_38683044   Sample    A    C        0      0        2 
   5    chr5_38712095     AAsi    C    G        0      0        2 
   5    chr5_38712095     AKia    C    G        0      0        2 
   5    chr5_38712095     AOna    C    G        0      0        2 
   5    chr5_38712095     ASom    C    G        0      0        2 
   5    chr5_38712095     HCab    C    G        0      0        2 
   5    chr5_38712095     HPrz    C    G        0      0        2 
   5    chr5_38712095     ZBoe    C    G        1      2        2 
   5    chr5_38712095     ZGre    C    G        0      0        2 
   5    chr5_38712095     ZHar    C    G        0      0        2 
   5    chr5_38712095   Sample    C    G        0      0        2 
   5    chr5_38717266     AAsi    C    G        0      0        2 
   5    chr5_38717266     AKia    C    G        0      0        2 
   5    chr5_38717266     AOna    C    G        0      0        2 
   5    chr5_38717266     ASom    C    G        0      0        2 
   5    chr5_38717266     HCab    C    G        0      0        2 
   5    chr5_38717266     HPrz    C    G        0      0        2 
   5    chr5_38717266     ZBoe    C    G        0      0        2 
   5    chr5_38717266     ZGre    C    G        0      0        2 
   5    chr5_38717266     ZHar    C    G        1      2        2 
   5    chr5_38717266   Sample    C    G        0      0        2 
   5    chr5_38720799     AAsi    A    T        0      0        2 
   5    chr5_38720799     AKia    A    T        0      0        2 
   5    chr5_38720799     AOna    A    T        0      0        2 
   5    chr5_38720799     ASom    A    T        0      0        2 
   5    chr5_38720799     HCab    A    T        1      2        2 
   5    chr5_38720799     HPrz    A    T        1      2        2 
   5    chr5_38720799     ZBoe    A    T        0      0        2 
   5    chr5_38720799     ZGre    A    T        0      0        2 
   5    chr5_38720799     ZHar    A    T        0      0        2 
   5    chr5_38720799   Sample    A    T        0      0        2 
   5    chr5_38723970     AAsi    A    C        0      0        2 
   5    chr5_38723970     AKia    A    C        0      0        2 
   5    chr5_38723970     AOna    A    C        0      0        2 
   5    chr5_38723970     ASom    A    C        0      0        2 
   5    chr5_38723970     HCab    A    C        1      2        2 
   5    chr5_38723970     HPrz    A    C        1      2        2 
   5    chr5_38723970     ZBoe    A    C        0      0        2 
   5    chr5_38723970     ZGre    A    C        0      0        2 
   5    chr5_38723970     ZHar    A    C        0      0        2 
   5    chr5_38723970   Sample    A    C        0      0        2 
   5    chr5_38744224     AAsi    A    C        1      2        2 
   5    chr5_38744224     AKia    A    C        0      0        2 
   5    chr5_38744224     AOna    A    C        0      0        2 
   5    chr5_38744224     ASom    A    C        1      2        2 
   5    chr5_38744224     HCab    A    C        0      0        2 
   5    chr5_38744224     HPrz    A    C        0      0        2 
   5    chr5_38744224     ZBoe    A    C        0      0        2 
   5    chr5_38744224     ZGre    A    C        0      0        2 
   5    chr5_38744224     ZHar    A    C        0      0        2 
   5    chr5_38744224   Sample    A    C        1      2        2 
   5    chr5_38746171     AAsi    C    G        0      0        2 
   5    chr5_38746171     AKia    C    G        0      0        2 
   5    chr5_38746171     AOna    C    G        0      0        2 
   5    chr5_38746171     ASom    C    G        0      0        2 
   5    chr5_38746171     HCab    C    G        0      0        2 
   5    chr5_38746171     HPrz    C    G        0      0        2 
   5    chr5_38746171     ZBoe    C    G        0      0        2 
   5    chr5_38746171     ZGre    C    G        0      0        2 
   5    chr5_38746171     ZHar    C    G        1      2        2 
   5    chr5_38746171   Sample    C    G        0      0        2 
   5    chr5_38747254     AAsi    A    T        0      0        2 
   5    chr5_38747254     AKia    A    T        0      0        2 
   5    chr5_38747254     AOna    A    T        0      0        2 
   5    chr5_38747254     ASom    A    T        0      0        2 
   5    chr5_38747254     HCab    A    T        0      0        2 
   5    chr5_38747254     HPrz    A    T        0      0        2 
   5    chr5_38747254     ZBoe    A    T        1      2        2 
   5    chr5_38747254     ZGre    A    T        0      0        2 
   5    chr5_38747254     ZHar    A    T        0      0        2 
   5    chr5_38747254   Sample    A    T        0      0        2 
   5    chr5_38757852     AAsi    A    T        0      0        2 
   5    chr5_38757852     AKia    A    T      0.5      1        2 
   5    chr5_38757852     AOna    A    T        1      2        2 
   5    chr5_38757852     ASom    A    T        0      0        2 
   5    chr5_38757852     HCab    A    T        0      0        2 
   5    chr5_38757852     HPrz    A    T        0      0        2 
   5    chr5_38757852     ZBoe    A    T        0      0        2 
   5    chr5_38757852     ZGre    A    T        0      0        2 
   5    chr5_38757852     ZHar    A    T        0      0        2 
   5    chr5_38757852   Sample    A    T        0      0        2 
   5    chr5_38772936     AAsi    T    G        0      0        2 
   5    chr5_38772936     AKia    T    G        0      0        2 
   5    chr5_38772936     AOna    T    G        0      0        2 
   5    chr5_38772936     ASom    T    G        0      0        2 
   5    chr5_38772936     HCab    T    G        1      2        2 
   5    chr5_38772936     HPrz    T    G        1      2        2 
   5    chr5_38772936     ZBoe    T    G        0      0        2 
   5    chr5_38772936     ZGre    T    G        0      0        2 
   5    chr5_38772936     ZHar    T    G        0      0        2 
   5    chr5_38772936   Sample    T    G        0      0        2 
   5    chr5_38785773     AAsi    G    C        0      0        2 
   5    chr5_38785773     AKia    G    C        0      0        2 
   5    chr5_38785773     AOna    G    C        0      0        2 
   5    chr5_38785773     ASom    G    C        0      0        2 
   5    chr5_38785773     HCab    G    C        1      2        2 
   5    chr5_38785773     HPrz    G    C        1      2        2 
   5    chr5_38785773     ZBoe    G    C        0      0        2 
   5    chr5_38785773     ZGre    G    C        0      0        2 
   5    chr5_38785773     ZHar    G    C        0      0        2 
   5    chr5_38785773   Sample    G    C        0      0        2 
   5    chr5_38812731     AAsi    C    G        0      0        2 
   5    chr5_38812731     AKia    C    G        0      0        2 
   5    chr5_38812731     AOna    C    G        0      0        2 
   5    chr5_38812731     ASom    C    G        0      0        2 
   5    chr5_38812731     HCab    C    G        0      0        2 
   5    chr5_38812731     HPrz    C    G        0      0        2 
   5    chr5_38812731     ZBoe    C    G        1      2        2 
   5    chr5_38812731     ZGre    C    G        0      0        2 
   5    chr5_38812731     ZHar    C    G        0      0        2 
   5    chr5_38812731   Sample    C    G        0      0        2 
   5    chr5_38821291     AAsi    G    T        0      0        2 
   5    chr5_38821291     AKia    G    T        0      0        2 
   5    chr5_38821291     AOna    G    T        0      0        2 
   5    chr5_38821291     ASom    G    T        0      0        2 
   5    chr5_38821291     HCab    G    T        0      0        2 
   5    chr5_38821291     HPrz    G    T      0.5      1        2 
   5    chr5_38821291     ZBoe    G    T        0      0        2 
   5    chr5_38821291     ZGre    G    T        0      0        2 
   5    chr5_38821291     ZHar    G    T        0      0        2 
   5    chr5_38821291   Sample    G    T        0      0        2 
   5    chr5_38866810     AAsi    G    C        0      0        2 
   5    chr5_38866810     AKia    G    C        0      0        2 
   5    chr5_38866810     AOna    G    C        0      0        2 
   5    chr5_38866810     ASom    G    C        0      0        2 
   5    chr5_38866810     HCab    G    C        0      0        2 
   5    chr5_38866810     HPrz    G    C        0      0        2 
   5    chr5_38866810     ZBoe    G    C      0.5      1        2 
   5    chr5_38866810     ZGre    G    C        0      0        2 
   5    chr5_38866810     ZHar    G    C        0      0        2 
   5    chr5_38866810   Sample    G    C        0      0        2 
   5    chr5_38885971     AAsi    T    A        0      0        2 
   5    chr5_38885971     AKia    T    A        0      0        2 
   5    chr5_38885971     AOna    T    A        0      0        2 
   5    chr5_38885971     ASom    T    A        0      0        2 
   5    chr5_38885971     HCab    T    A        0      0        2 
   5    chr5_38885971     HPrz    T    A      0.5      1        2 
   5    chr5_38885971     ZBoe    T    A        0      0        2 
   5    chr5_38885971     ZGre    T    A        0      0        2 
   5    chr5_38885971     ZHar    T    A        0      0        2 
   5    chr5_38885971   Sample    T    A        0      0        2 
   5    chr5_38888790     AAsi    G    T        0      0        2 
   5    chr5_38888790     AKia    G    T        0      0        2 
   5    chr5_38888790     AOna    G    T        0      0        2 
   5    chr5_38888790     ASom    G    T        0      0        2 
   5    chr5_38888790     HCab    G    T        1      2        2 
   5    chr5_38888790     HPrz    G    T        1      2        2 
   5    chr5_38888790     ZBoe    G    T        0      0        2 
   5    chr5_38888790     ZGre    G    T        0      0        2 
   5    chr5_38888790     ZHar    G    T        0      0        2 
   5    chr5_38888790   Sample    G    T        0      0        2 
   5    chr5_38892593     AAsi    A    C        0      0        2 
   5    chr5_38892593     AKia    A    C        0      0        2 
   5    chr5_38892593     AOna    A    C        0      0        2 
   5    chr5_38892593     ASom    A    C        0      0        2 
   5    chr5_38892593     HCab    A    C        0      0        2 
   5    chr5_38892593     HPrz    A    C        0      0        2 
   5    chr5_38892593     ZBoe    A    C      0.5      1        2 
   5    chr5_38892593     ZGre    A    C        0      0        2 
   5    chr5_38892593     ZHar    A    C        0      0        2 
   5    chr5_38892593   Sample    A    C        0      0        2 
   5    chr5_38918333     AAsi    A    T        0      0        2 
   5    chr5_38918333     AKia    A    T        0      0        2 
   5    chr5_38918333     AOna    A    T        0      0        2 
   5    chr5_38918333     ASom    A    T        0      0        2 
   5    chr5_38918333     HCab    A    T        0      0        2 
   5    chr5_38918333     HPrz    A    T        0      0        2 
   5    chr5_38918333     ZBoe    A    T      0.5      1        2 
   5    chr5_38918333     ZGre    A    T        0      0        2 
   5    chr5_38918333     ZHar    A    T        0      0        2 
   5    chr5_38918333   Sample    A    T        0      0        2 
   5    chr5_38940544     AAsi    T    A        0      0        2 
   5    chr5_38940544     AKia    T    A        0      0        2 
   5    chr5_38940544     AOna    T    A      0.5      1        2 
   5    chr5_38940544     ASom    T    A        0      0        2 
   5    chr5_38940544     HCab    T    A        0      0        2 
   5    chr5_38940544     HPrz    T    A        0      0        2 
   5    chr5_38940544     ZBoe    T    A        0      0        2 
   5    chr5_38940544     ZGre    T    A        0      0        2 
   5    chr5_38940544     ZHar    T    A        0      0        2 
   5    chr5_38940544   Sample    T    A        0      0        2 
   5    chr5_38956594     AAsi    A    C        0      0        2 
   5    chr5_38956594     AKia    A    C        0      0        2 
   5    chr5_38956594     AOna    A    C        0      0        2 
   5    chr5_38956594     ASom    A    C        0      0        2 
   5    chr5_38956594     HCab    A    C        0      0        2 
   5    chr5_38956594     HPrz    A    C        0      0        2 
   5    chr5_38956594     ZBoe    A    C        1      2        2 
   5    chr5_38956594     ZGre    A    C        1      2        2 
   5    chr5_38956594     ZHar    A    C        0      0        2 
   5    chr5_38956594   Sample    A    C        0      0        2 
   5    chr5_38965488     AAsi    G    C        0      0        2 
   5    chr5_38965488     AKia    G    C        0      0        2 
   5    chr5_38965488     AOna    G    C      0.5      1        2 
   5    chr5_38965488     ASom    G    C        0      0        2 
   5    chr5_38965488     HCab    G    C        0      0        2 
   5    chr5_38965488     HPrz    G    C        0      0        2 
   5    chr5_38965488     ZBoe    G    C        0      0        2 
   5    chr5_38965488     ZGre    G    C        0      0        2 
   5    chr5_38965488     ZHar    G    C        0      0        2 
   5    chr5_38965488   Sample    G    C        0      0        2 
   5    chr5_38966704     AAsi    A    T        0      0        2 
   5    chr5_38966704     AKia    A    T        0      0        2 
   5    chr5_38966704     AOna    A    T        0      0        2 
   5    chr5_38966704     ASom    A    T        0      0        2 
   5    chr5_38966704     HCab    A    T        0      0        2 
   5    chr5_38966704     HPrz    A    T        0      0        2 
   5    chr5_38966704     ZBoe    A    T        0      0        2 
   5    chr5_38966704     ZGre    A    T        1      2        2 
   5    chr5_38966704     ZHar    A    T        0      0        2 
   5    chr5_38966704   Sample    A    T        0      0        2 
   5    chr5_39033918     AAsi    G    T        0      0        2 
   5    chr5_39033918     AKia    G    T        0      0        2 
   5    chr5_39033918     AOna    G    T        0      0        2 
   5    chr5_39033918     ASom    G    T        0      0        2 
   5    chr5_39033918     HCab    G    T        0      0        2 
   5    chr5_39033918     HPrz    G    T        0      0        2 
   5    chr5_39033918     ZBoe    G    T        0      0        2 
   5    chr5_39033918     ZGre    G    T        1      2        2 
   5    chr5_39033918     ZHar    G    T        0      0        2 
   5    chr5_39033918   Sample    G    T        0      0        2 
   5    chr5_39036034     AAsi    A    C        0      0        2 
   5    chr5_39036034     AKia    A    C        0      0        2 
   5    chr5_39036034     AOna    A    C        0      0        2 
   5    chr5_39036034     ASom    A    C      0.5      1        2 
   5    chr5_39036034     HCab    A    C        0      0        2 
   5    chr5_39036034     HPrz    A    C        0      0        2 
   5    chr5_39036034     ZBoe    A    C        0      0        2 
   5    chr5_39036034     ZGre    A    C        0      0        2 
   5    chr5_39036034     ZHar    A    C        0      0        2 
   5    chr5_39036034   Sample    A    C        0      0        2 
   5    chr5_39044382     AAsi    G    T        1      2        2 
   5    chr5_39044382     AKia    G    T        1      2        2 
   5    chr5_39044382     AOna    G    T        1      2        2 
   5    chr5_39044382     ASom    G    T        1      2        2 
   5    chr5_39044382     HCab    G    T        0      0        2 
   5    chr5_39044382     HPrz    G    T        0      0        2 
   5    chr5_39044382     ZBoe    G    T        0      0        2 
   5    chr5_39044382     ZGre    G    T        0      0        2 
   5    chr5_39044382     ZHar    G    T        0      0        2 
   5    chr5_39044382   Sample    G    T        1      2        2 
   5    chr5_39069648     AAsi    G    T        1      2        2 
   5    chr5_39069648     AKia    G    T        0      0        2 
   5    chr5_39069648     AOna    G    T        0      0        2 
   5    chr5_39069648     ASom    G    T        1      2        2 
   5    chr5_39069648     HCab    G    T        1      2        2 
   5    chr5_39069648     HPrz    G    T        1      2        2 
   5    chr5_39069648     ZBoe    G    T        0      0        2 
   5    chr5_39069648     ZGre    G    T        0      0        2 
   5    chr5_39069648     ZHar    G    T        0      0        2 
   5    chr5_39069648   Sample    G    T        1      2        2 
   5    chr5_39077179     AAsi    T    G        0      0        2 
   5    chr5_39077179     AKia    T    G        0      0        2 
   5    chr5_39077179     AOna    T    G        0      0        2 
   5    chr5_39077179     ASom    T    G        0      0        2 
   5    chr5_39077179     HCab    T    G        1      2        2 
   5    chr5_39077179     HPrz    T    G        1      2        2 
   5    chr5_39077179     ZBoe    T    G        0      0        2 
   5    chr5_39077179     ZGre    T    G        0      0        2 
   5    chr5_39077179     ZHar    T    G        0      0        2 
   5    chr5_39077179   Sample    T    G        0      0        2 
   5    chr5_39131865     AAsi    T    G        0      0        2 
   5    chr5_39131865     AKia    T    G        0      0        2 
   5    chr5_39131865     AOna    T    G      0.5      1        2 
   5    chr5_39131865     ASom    T    G        0      0        2 
   5    chr5_39131865     HCab    T    G        0      0        2 
   5    chr5_39131865     HPrz    T    G        0      0        2 
   5    chr5_39131865     ZBoe    T    G        0      0        2 
   5    chr5_39131865     ZGre    T    G        0      0        2 
   5    chr5_39131865     ZHar    T    G        0      0        2 
   5    chr5_39131865   Sample    T    G        0      0        2 
   5    chr5_39133835     AAsi    T    A        0      0        2 
   5    chr5_39133835     AKia    T    A        0      0        2 
   5    chr5_39133835     AOna    T    A        0      0        2 
   5    chr5_39133835     ASom    T    A        0      0        2 
   5    chr5_39133835     HCab    T    A        1      2        2 
   5    chr5_39133835     HPrz    T    A        1      2        2 
   5    chr5_39133835     ZBoe    T    A        0      0        2 
   5    chr5_39133835     ZGre    T    A        0      0        2 
   5    chr5_39133835     ZHar    T    A        0      0        2 
   5    chr5_39133835   Sample    T    A        0      0        2 
   5    chr5_39144934     AAsi    A    C        0      0        2 
   5    chr5_39144934     AKia    A    C        0      0        2 
   5    chr5_39144934     AOna    A    C        0      0        2 
   5    chr5_39144934     ASom    A    C        0      0        2 
   5    chr5_39144934     HCab    A    C        1      2        2 
   5    chr5_39144934     HPrz    A    C        1      2        2 
   5    chr5_39144934     ZBoe    A    C        0      0        2 
   5    chr5_39144934     ZGre    A    C        0      0        2 
   5    chr5_39144934     ZHar    A    C        0      0        2 
   5    chr5_39144934   Sample    A    C        0      0        2 
   5    chr5_39183559     AAsi    G    C        0      0        2 
   5    chr5_39183559     AKia    G    C        0      0        2 
   5    chr5_39183559     AOna    G    C        0      0        2 
   5    chr5_39183559     ASom    G    C        0      0        2 
   5    chr5_39183559     HCab    G    C        0      0        2 
   5    chr5_39183559     HPrz    G    C        0      0        2 
   5    chr5_39183559     ZBoe    G    C        0      0        2 
   5    chr5_39183559     ZGre    G    C        1      2        2 
   5    chr5_39183559     ZHar    G    C        0      0        2 
   5    chr5_39183559   Sample    G    C        0      0        2 
   5    chr5_39203941     AAsi    C    G        0      0        2 
   5    chr5_39203941     AKia    C    G        0      0        2 
   5    chr5_39203941     AOna    C    G        0      0        2 
   5    chr5_39203941     ASom    C    G        0      0        2 
   5    chr5_39203941     HCab    C    G        1      2        2 
   5    chr5_39203941     HPrz    C    G        1      2        2 
   5    chr5_39203941     ZBoe    C    G        0      0        2 
   5    chr5_39203941     ZGre    C    G        0      0        2 
   5    chr5_39203941     ZHar    C    G        0      0        2 
   5    chr5_39203941   Sample    C    G        0      0        2 
   5    chr5_39224136     AAsi    G    C        0      0        2 
   5    chr5_39224136     AKia    G    C        1      2        2 
   5    chr5_39224136     AOna    G    C        0      0        2 
   5    chr5_39224136     ASom    G    C        0      0        2 
   5    chr5_39224136     HCab    G    C        0      0        2 
   5    chr5_39224136     HPrz    G    C        0      0        2 
   5    chr5_39224136     ZBoe    G    C        0      0        2 
   5    chr5_39224136     ZGre    G    C        0      0        2 
   5    chr5_39224136     ZHar    G    C        0      0        2 
   5    chr5_39224136   Sample    G    C        0      0        2 
   5    chr5_39290025     AAsi    T    G        0      0        2 
   5    chr5_39290025     AKia    T    G        0      0        2 
   5    chr5_39290025     AOna    T    G        0      0        2 
   5    chr5_39290025     ASom    T    G        0      0        2 
   5    chr5_39290025     HCab    T    G        0      0        2 
   5    chr5_39290025     HPrz    T    G        0      0        2 
   5    chr5_39290025     ZBoe    T    G        0      0        2 
   5    chr5_39290025     ZGre    T    G        1      2        2 
   5    chr5_39290025     ZHar    T    G        0      0        2 
   5    chr5_39290025   Sample    T    G        0      0        2 
   5    chr5_39290308     AAsi    T    G        0      0        2 
   5    chr5_39290308     AKia    T    G        0      0        2 
   5    chr5_39290308     AOna    T    G        0      0        2 
   5    chr5_39290308     ASom    T    G        0      0        2 
   5    chr5_39290308     HCab    T    G        0      0        2 
   5    chr5_39290308     HPrz    T    G        1      2        2 
   5    chr5_39290308     ZBoe    T    G        0      0        2 
   5    chr5_39290308     ZGre    T    G        0      0        2 
   5    chr5_39290308     ZHar    T    G        0      0        2 
   5    chr5_39290308   Sample    T    G        0      0        2 
   5    chr5_39333602     AAsi    C    G        0      0        2 
   5    chr5_39333602     AKia    C    G        0      0        2 
   5    chr5_39333602     AOna    C    G        0      0        2 
   5    chr5_39333602     ASom    C    G        0      0        2 
   5    chr5_39333602     HCab    C    G        0      0        2 
   5    chr5_39333602     HPrz    C    G        0      0        2 
   5    chr5_39333602     ZBoe    C    G      0.5      1        2 
   5    chr5_39333602     ZGre    C    G        0      0        2 
   5    chr5_39333602     ZHar    C    G        0      0        2 
   5    chr5_39333602   Sample    C    G        0      0        2 
   5    chr5_39361237     AAsi    A    T        0      0        2 
   5    chr5_39361237     AKia    A    T        0      0        2 
   5    chr5_39361237     AOna    A    T        0      0        2 
   5    chr5_39361237     ASom    A    T        0      0        2 
   5    chr5_39361237     HCab    A    T        0      0        2 
   5    chr5_39361237     HPrz    A    T        0      0        2 
   5    chr5_39361237     ZBoe    A    T      0.5      1        2 
   5    chr5_39361237     ZGre    A    T        0      0        2 
   5    chr5_39361237     ZHar    A    T        0      0        2 
   5    chr5_39361237   Sample    A    T        0      0        2 
   5    chr5_39363989     AAsi    T    G        0      0        2 
   5    chr5_39363989     AKia    T    G        0      0        2 
   5    chr5_39363989     AOna    T    G        0      0        2 
   5    chr5_39363989     ASom    T    G        0      0        2 
   5    chr5_39363989     HCab    T    G        1      2        2 
   5    chr5_39363989     HPrz    T    G        1      2        2 
   5    chr5_39363989     ZBoe    T    G        0      0        2 
   5    chr5_39363989     ZGre    T    G        0      0        2 
   5    chr5_39363989     ZHar    T    G        0      0        2 
   5    chr5_39363989   Sample    T    G        0      0        2 
   5    chr5_39372157     AAsi    T    G        0      0        2 
   5    chr5_39372157     AKia    T    G        0      0        2 
   5    chr5_39372157     AOna    T    G        0      0        2 
   5    chr5_39372157     ASom    T    G        0      0        2 
   5    chr5_39372157     HCab    T    G        0      0        2 
   5    chr5_39372157     HPrz    T    G        1      2        2 
   5    chr5_39372157     ZBoe    T    G        0      0        2 
   5    chr5_39372157     ZGre    T    G        0      0        2 
   5    chr5_39372157     ZHar    T    G        0      0        2 
   5    chr5_39372157   Sample    T    G        0      0        2 
   5    chr5_39389535     AAsi    G    T        0      0        2 
   5    chr5_39389535     AKia    G    T        1      2        2 
   5    chr5_39389535     AOna    G    T        1      2        2 
   5    chr5_39389535     ASom    G    T        0      0        2 
   5    chr5_39389535     HCab    G    T        0      0        2 
   5    chr5_39389535     HPrz    G    T        0      0        2 
   5    chr5_39389535     ZBoe    G    T        0      0        2 
   5    chr5_39389535     ZGre    G    T        0      0        2 
   5    chr5_39389535     ZHar    G    T        0      0        2 
   5    chr5_39389535   Sample    G    T        0      0        2 
   5    chr5_39398625     AAsi    A    C        0      0        2 
   5    chr5_39398625     AKia    A    C        0      0        2 
   5    chr5_39398625     AOna    A    C        0      0        2 
   5    chr5_39398625     ASom    A    C        0      0        2 
   5    chr5_39398625     HCab    A    C        0      0        2 
   5    chr5_39398625     HPrz    A    C        0      0        2 
   5    chr5_39398625     ZBoe    A    C        0      0        2 
   5    chr5_39398625     ZGre    A    C        0      0        2 
   5    chr5_39398625     ZHar    A    C      0.5      1        2 
   5    chr5_39398625   Sample    A    C        0      0        2 
   5    chr5_39399464     AAsi    A    T        0      0        2 
   5    chr5_39399464     AKia    A    T        0      0        2 
   5    chr5_39399464     AOna    A    T        0      0        2 
   5    chr5_39399464     ASom    A    T        0      0        2 
   5    chr5_39399464     HCab    A    T        0      0        2 
   5    chr5_39399464     HPrz    A    T        0      0        2 
   5    chr5_39399464     ZBoe    A    T        0      0        2 
   5    chr5_39399464     ZGre    A    T        0      0        2 
   5    chr5_39399464     ZHar    A    T      0.5      1        2 
   5    chr5_39399464   Sample    A    T        0      0        2 
   5    chr5_39405807     AAsi    C    G        0      0        2 
   5    chr5_39405807     AKia    C    G        1      2        2 
   5    chr5_39405807     AOna    C    G        1      2        2 
   5    chr5_39405807     ASom    C    G        0      0        2 
   5    chr5_39405807     HCab    C    G        1      2        2 
   5    chr5_39405807     HPrz    C    G        1      2        2 
   5    chr5_39405807     ZBoe    C    G        0      0        2 
   5    chr5_39405807     ZGre    C    G        0      0        2 
   5    chr5_39405807     ZHar    C    G        0      0        2 
   5    chr5_39405807   Sample    C    G        0      0        2 
   5    chr5_39410403     AAsi    C    A        0      0        2 
   5    chr5_39410403     AKia    C    A        0      0        2 
   5    chr5_39410403     AOna    C    A        0      0        2 
   5    chr5_39410403     ASom    C    A        0      0        2 
   5    chr5_39410403     HCab    C    A        1      2        2 
   5    chr5_39410403     HPrz    C    A        1      2        2 
   5    chr5_39410403     ZBoe    C    A        0      0        2 
   5    chr5_39410403     ZGre    C    A        0      0        2 
   5    chr5_39410403     ZHar    C    A        0      0        2 
   5    chr5_39410403   Sample    C    A        0      0        2 
   5    chr5_39423600     AAsi    T    A        0      0        2 
   5    chr5_39423600     AKia    T    A        0      0        2 
   5    chr5_39423600     AOna    T    A        0      0        2 
   5    chr5_39423600     ASom    T    A        0      0        2 
   5    chr5_39423600     HCab    T    A        1      2        2 
   5    chr5_39423600     HPrz    T    A        1      2        2 
   5    chr5_39423600     ZBoe    T    A        0      0        2 
   5    chr5_39423600     ZGre    T    A        0      0        2 
   5    chr5_39423600     ZHar    T    A        0      0        2 
   5    chr5_39423600   Sample    T    A        0      0        2 
   5    chr5_39426653     AAsi    G    T        0      0        2 
   5    chr5_39426653     AKia    G    T        0      0        2 
   5    chr5_39426653     AOna    G    T        0      0        2 
   5    chr5_39426653     ASom    G    T        0      0        2 
   5    chr5_39426653     HCab    G    T        1      2        2 
   5    chr5_39426653     HPrz    G    T        1      2        2 
   5    chr5_39426653     ZBoe    G    T        0      0        2 
   5    chr5_39426653     ZGre    G    T        0      0        2 
   5    chr5_39426653     ZHar    G    T        0      0        2 
   5    chr5_39426653   Sample    G    T        0      0        2 
   5    chr5_39438690     AAsi    A    C        0      0        2 
   5    chr5_39438690     AKia    A    C        0      0        2 
   5    chr5_39438690     AOna    A    C        0      0        2 
   5    chr5_39438690     ASom    A    C        0      0        2 
   5    chr5_39438690     HCab    A    C        1      2        2 
   5    chr5_39438690     HPrz    A    C        1      2        2 
   5    chr5_39438690     ZBoe    A    C        0      0        2 
   5    chr5_39438690     ZGre    A    C        0      0        2 
   5    chr5_39438690     ZHar    A    C        0      0        2 
   5    chr5_39438690   Sample    A    C        0      0        2 
   5    chr5_39456854     AAsi    A    T        0      0        2 
   5    chr5_39456854     AKia    A    T        0      0        2 
   5    chr5_39456854     AOna    A    T        0      0        2 
   5    chr5_39456854     ASom    A    T        0      0        2 
   5    chr5_39456854     HCab    A    T        1      2        2 
   5    chr5_39456854     HPrz    A    T        1      2        2 
   5    chr5_39456854     ZBoe    A    T        0      0        2 
   5    chr5_39456854     ZGre    A    T        0      0        2 
   5    chr5_39456854     ZHar    A    T        0      0        2 
   5    chr5_39456854   Sample    A    T        0      0        2 
   5    chr5_39517988     AAsi    C    G        0      0        2 
   5    chr5_39517988     AKia    C    G        0      0        2 
   5    chr5_39517988     AOna    C    G        0      0        2 
   5    chr5_39517988     ASom    C    G        0      0        2 
   5    chr5_39517988     HCab    C    G        0      0        2 
   5    chr5_39517988     HPrz    C    G        0      0        2 
   5    chr5_39517988     ZBoe    C    G        0      0        2 
   5    chr5_39517988     ZGre    C    G        1      2        2 
   5    chr5_39517988     ZHar    C    G        0      0        2 
   5    chr5_39517988   Sample    C    G        0      0        2 
   5    chr5_39532597     AAsi    T    A        0      0        2 
   5    chr5_39532597     AKia    T    A        0      0        2 
   5    chr5_39532597     AOna    T    A      0.5      1        2 
   5    chr5_39532597     ASom    T    A        0      0        2 
   5    chr5_39532597     HCab    T    A        0      0        2 
   5    chr5_39532597     HPrz    T    A        0      0        2 
   5    chr5_39532597     ZBoe    T    A        0      0        2 
   5    chr5_39532597     ZGre    T    A        0      0        2 
   5    chr5_39532597     ZHar    T    A        0      0        2 
   5    chr5_39532597   Sample    T    A        0      0        2 
   5    chr5_39557192     AAsi    A    C        0      0        2 
   5    chr5_39557192     AKia    A    C        0      0        2 
   5    chr5_39557192     AOna    A    C        0      0        2 
   5    chr5_39557192     ASom    A    C        0      0        2 
   5    chr5_39557192     HCab    A    C        0      0        2 
   5    chr5_39557192     HPrz    A    C        0      0        2 
   5    chr5_39557192     ZBoe    A    C      0.5      1        2 
   5    chr5_39557192     ZGre    A    C        0      0        2 
   5    chr5_39557192     ZHar    A    C        0      0        2 
   5    chr5_39557192   Sample    A    C        0      0        2 
   5    chr5_39565568     AAsi    T    A        0      0        2 
   5    chr5_39565568     AKia    T    A        0      0        2 
   5    chr5_39565568     AOna    T    A        0      0        2 
   5    chr5_39565568     ASom    T    A        0      0        2 
   5    chr5_39565568     HCab    T    A        0      0        2 
   5    chr5_39565568     HPrz    T    A        0      0        2 
   5    chr5_39565568     ZBoe    T    A      0.5      1        2 
   5    chr5_39565568     ZGre    T    A        0      0        2 
   5    chr5_39565568     ZHar    T    A        0      0        2 
   5    chr5_39565568   Sample    T    A        0      0        2 
   5    chr5_39566209     AAsi    G    T        0      0        2 
   5    chr5_39566209     AKia    G    T        0      0        2 
   5    chr5_39566209     AOna    G    T        0      0        2 
   5    chr5_39566209     ASom    G    T        0      0        2 
   5    chr5_39566209     HCab    G    T        0      0        2 
   5    chr5_39566209     HPrz    G    T        0      0        2 
   5    chr5_39566209     ZBoe    G    T        0      0        2 
   5    chr5_39566209     ZGre    G    T        0      0        2 
   5    chr5_39566209     ZHar    G    T        1      2        2 
   5    chr5_39566209   Sample    G    T        0      0        2 
   5    chr5_39574704     AAsi    C    A        0      0        2 
   5    chr5_39574704     AKia    C    A        0      0        2 
   5    chr5_39574704     AOna    C    A        0      0        2 
   5    chr5_39574704     ASom    C    A        0      0        2 
   5    chr5_39574704     HCab    C    A        0      0        2 
   5    chr5_39574704     HPrz    C    A        0      0        2 
   5    chr5_39574704     ZBoe    C    A      0.5      1        2 
   5    chr5_39574704     ZGre    C    A        0      0        2 
   5    chr5_39574704     ZHar    C    A        0      0        2 
   5    chr5_39574704   Sample    C    A        0      0        2 
   5    chr5_39580786     AAsi    G    C        0      0        2 
   5    chr5_39580786     AKia    G    C        0      0        2 
   5    chr5_39580786     AOna    G    C        0      0        2 
   5    chr5_39580786     ASom    G    C        0      0        2 
   5    chr5_39580786     HCab    G    C        0      0        2 
   5    chr5_39580786     HPrz    G    C        0      0        2 
   5    chr5_39580786     ZBoe    G    C      0.5      1        2 
   5    chr5_39580786     ZGre    G    C        0      0        2 
   5    chr5_39580786     ZHar    G    C        0      0        2 
   5    chr5_39580786   Sample    G    C        0      0        2 
   5    chr5_39582895     AAsi    G    C        0      0        2 
   5    chr5_39582895     AKia    G    C        0      0        2 
   5    chr5_39582895     AOna    G    C        0      0        2 
   5    chr5_39582895     ASom    G    C        0      0        2 
   5    chr5_39582895     HCab    G    C        1      2        2 
   5    chr5_39582895     HPrz    G    C        1      2        2 
   5    chr5_39582895     ZBoe    G    C        0      0        2 
   5    chr5_39582895     ZGre    G    C        0      0        2 
   5    chr5_39582895     ZHar    G    C        0      0        2 
   5    chr5_39582895   Sample    G    C        0      0        2 
   5    chr5_39616887     AAsi    T    G        0      0        2 
   5    chr5_39616887     AKia    T    G        0      0        2 
   5    chr5_39616887     AOna    T    G        0      0        2 
   5    chr5_39616887     ASom    T    G        0      0        2 
   5    chr5_39616887     HCab    T    G        0      0        2 
   5    chr5_39616887     HPrz    T    G        0      0        2 
   5    chr5_39616887     ZBoe    T    G        0      0        2 
   5    chr5_39616887     ZGre    T    G        1      2        2 
   5    chr5_39616887     ZHar    T    G        0      0        2 
   5    chr5_39616887   Sample    T    G        0      0        2 
   5    chr5_39623130     AAsi    T    A        0      0        2 
   5    chr5_39623130     AKia    T    A        0      0        2 
   5    chr5_39623130     AOna    T    A        0      0        2 
   5    chr5_39623130     ASom    T    A        0      0        2 
   5    chr5_39623130     HCab    T    A        0      0        2 
   5    chr5_39623130     HPrz    T    A        0      0        2 
   5    chr5_39623130     ZBoe    T    A        0      0        2 
   5    chr5_39623130     ZGre    T    A        0      0        2 
   5    chr5_39623130     ZHar    T    A        1      2        2 
   5    chr5_39623130   Sample    T    A        0      0        2 
   5    chr5_39628257     AAsi    T    G        0      0        2 
   5    chr5_39628257     AKia    T    G        0      0        2 
   5    chr5_39628257     AOna    T    G      0.5      1        2 
   5    chr5_39628257     ASom    T    G        0      0        2 
   5    chr5_39628257     HCab    T    G        0      0        2 
   5    chr5_39628257     HPrz    T    G        0      0        2 
   5    chr5_39628257     ZBoe    T    G        0      0        2 
   5    chr5_39628257     ZGre    T    G        0      0        2 
   5    chr5_39628257     ZHar    T    G        0      0        2 
   5    chr5_39628257   Sample    T    G        0      0        2 
   5    chr5_39649587     AAsi    G    T        0      0        2 
   5    chr5_39649587     AKia    G    T        0      0        2 
   5    chr5_39649587     AOna    G    T        0      0        2 
   5    chr5_39649587     ASom    G    T      0.5      1        2 
   5    chr5_39649587     HCab    G    T        0      0        2 
   5    chr5_39649587     HPrz    G    T        0      0        2 
   5    chr5_39649587     ZBoe    G    T        0      0        2 
   5    chr5_39649587     ZGre    G    T        0      0        2 
   5    chr5_39649587     ZHar    G    T        0      0        2 
   5    chr5_39649587   Sample    G    T        0      0        2 
   5    chr5_39674087     AAsi    C    G        1      2        2 
   5    chr5_39674087     AKia    C    G        0      0        2 
   5    chr5_39674087     AOna    C    G        0      0        2 
   5    chr5_39674087     ASom    C    G        0      0        2 
   5    chr5_39674087     HCab    C    G        0      0        2 
   5    chr5_39674087     HPrz    C    G        0      0        2 
   5    chr5_39674087     ZBoe    C    G        1      2        2 
   5    chr5_39674087     ZGre    C    G        1      2        2 
   5    chr5_39674087     ZHar    C    G        1      2        2 
   5    chr5_39674087   Sample    C    G        1      2        2 
   5    chr5_39690780     AAsi    T    G        0      0        2 
   5    chr5_39690780     AKia    T    G        0      0        2 
   5    chr5_39690780     AOna    T    G      0.5      1        2 
   5    chr5_39690780     ASom    T    G        0      0        2 
   5    chr5_39690780     HCab    T    G        0      0        2 
   5    chr5_39690780     HPrz    T    G        0      0        2 
   5    chr5_39690780     ZBoe    T    G        0      0        2 
   5    chr5_39690780     ZGre    T    G        0      0        2 
   5    chr5_39690780     ZHar    T    G        0      0        2 
   5    chr5_39690780   Sample    T    G        0      0        2 
   5    chr5_39707292     AAsi    A    C        0      0        2 
   5    chr5_39707292     AKia    A    C        0      0        2 
   5    chr5_39707292     AOna    A    C        0      0        2 
   5    chr5_39707292     ASom    A    C        0      0        2 
   5    chr5_39707292     HCab    A    C        0      0        2 
   5    chr5_39707292     HPrz    A    C        0      0        2 
   5    chr5_39707292     ZBoe    A    C      0.5      1        2 
   5    chr5_39707292     ZGre    A    C        0      0        2 
   5    chr5_39707292     ZHar    A    C        0      0        2 
   5    chr5_39707292   Sample    A    C        0      0        2 
   5    chr5_39709803     AAsi    C    G        0      0        2 
   5    chr5_39709803     AKia    C    G        0      0        2 
   5    chr5_39709803     AOna    C    G        0      0        2 
   5    chr5_39709803     ASom    C    G        0      0        2 
   5    chr5_39709803     HCab    C    G        0      0        2 
   5    chr5_39709803     HPrz    C    G        0      0        2 
   5    chr5_39709803     ZBoe    C    G        0      0        2 
   5    chr5_39709803     ZGre    C    G        0      0        2 
   5    chr5_39709803     ZHar    C    G        1      2        2 
   5    chr5_39709803   Sample    C    G        0      0        2 
   5    chr5_39734278     AAsi    T    G        0      0        2 
   5    chr5_39734278     AKia    T    G        0      0        2 
   5    chr5_39734278     AOna    T    G        0      0        2 
   5    chr5_39734278     ASom    T    G        0      0        2 
   5    chr5_39734278     HCab    T    G        0      0        2 
   5    chr5_39734278     HPrz    T    G        0      0        2 
   5    chr5_39734278     ZBoe    T    G        1      2        2 
   5    chr5_39734278     ZGre    T    G        1      2        2 
   5    chr5_39734278     ZHar    T    G        1      2        2 
   5    chr5_39734278   Sample    T    G        0      0        2 
   5    chr5_39747534     AAsi    C    G        0      0        2 
   5    chr5_39747534     AKia    C    G        0      0        2 
   5    chr5_39747534     AOna    C    G        0      0        2 
   5    chr5_39747534     ASom    C    G        0      0        2 
   5    chr5_39747534     HCab    C    G        1      2        2 
   5    chr5_39747534     HPrz    C    G        1      2        2 
   5    chr5_39747534     ZBoe    C    G        0      0        2 
   5    chr5_39747534     ZGre    C    G        0      0        2 
   5    chr5_39747534     ZHar    C    G        0      0        2 
   5    chr5_39747534   Sample    C    G        0      0        2 
   5    chr5_39769008     AAsi    G    T        0      0        2 
   5    chr5_39769008     AKia    G    T        0      0        2 
   5    chr5_39769008     AOna    G    T        0      0        2 
   5    chr5_39769008     ASom    G    T        0      0        2 
   5    chr5_39769008     HCab    G    T        0      0        2 
   5    chr5_39769008     HPrz    G    T        0      0        2 
   5    chr5_39769008     ZBoe    G    T        0      0        2 
   5    chr5_39769008     ZGre    G    T        1      2        2 
   5    chr5_39769008     ZHar    G    T        0      0        2 
   5    chr5_39769008   Sample    G    T        0      0        2 
   5    chr5_39845616     AAsi    G    T        0      0        2 
   5    chr5_39845616     AKia    G    T        0      0        2 
   5    chr5_39845616     AOna    G    T        0      0        2 
   5    chr5_39845616     ASom    G    T        0      0        2 
   5    chr5_39845616     HCab    G    T        0      0        2 
   5    chr5_39845616     HPrz    G    T        0      0        2 
   5    chr5_39845616     ZBoe    G    T        0      0        2 
   5    chr5_39845616     ZGre    G    T        1      2        2 
   5    chr5_39845616     ZHar    G    T        0      0        2 
   5    chr5_39845616   Sample    G    T        0      0        2 
   5    chr5_39866677     AAsi    G    C        0      0        2 
   5    chr5_39866677     AKia    G    C        0      0        2 
   5    chr5_39866677     AOna    G    C        0      0        2 
   5    chr5_39866677     ASom    G    C        0      0        2 
   5    chr5_39866677     HCab    G    C        1      2        2 
   5    chr5_39866677     HPrz    G    C        1      2        2 
   5    chr5_39866677     ZBoe    G    C        0      0        2 
   5    chr5_39866677     ZGre    G    C        0      0        2 
   5    chr5_39866677     ZHar    G    C        0      0        2 
   5    chr5_39866677   Sample    G    C        0      0        2 
   5    chr5_39883479     AAsi    C    G        0      0        2 
   5    chr5_39883479     AKia    C    G        0      0        2 
   5    chr5_39883479     AOna    C    G      0.5      1        2 
   5    chr5_39883479     ASom    C    G        0      0        2 
   5    chr5_39883479     HCab    C    G        0      0        2 
   5    chr5_39883479     HPrz    C    G        0      0        2 
   5    chr5_39883479     ZBoe    C    G        0      0        2 
   5    chr5_39883479     ZGre    C    G        0      0        2 
   5    chr5_39883479     ZHar    C    G        0      0        2 
   5    chr5_39883479   Sample    C    G        0      0        2 
   5    chr5_39886061     AAsi    C    G        0      0        2 
   5    chr5_39886061     AKia    C    G        0      0        2 
   5    chr5_39886061     AOna    C    G        0      0        2 
   5    chr5_39886061     ASom    C    G        0      0        2 
   5    chr5_39886061     HCab    C    G        1      2        2 
   5    chr5_39886061     HPrz    C    G        1      2        2 
   5    chr5_39886061     ZBoe    C    G        0      0        2 
   5    chr5_39886061     ZGre    C    G        0      0        2 
   5    chr5_39886061     ZHar    C    G        0      0        2 
   5    chr5_39886061   Sample    C    G        0      0        2 
   5    chr5_39896722     AAsi    A    T        0      0        2 
   5    chr5_39896722     AKia    A    T        0      0        2 
   5    chr5_39896722     AOna    A    T        0      0        2 
   5    chr5_39896722     ASom    A    T        0      0        2 
   5    chr5_39896722     HCab    A    T        0      0        2 
   5    chr5_39896722     HPrz    A    T        0      0        2 
   5    chr5_39896722     ZBoe    A    T        0      0        2 
   5    chr5_39896722     ZGre    A    T        0      0        2 
   5    chr5_39896722     ZHar    A    T      0.5      1        2 
   5    chr5_39896722   Sample    A    T        0      0        2 
   5    chr5_39912126     AAsi    T    G        0      0        2 
   5    chr5_39912126     AKia    T    G        0      0        2 
   5    chr5_39912126     AOna    T    G        0      0        2 
   5    chr5_39912126     ASom    T    G        0      0        2 
   5    chr5_39912126     HCab    T    G        1      2        2 
   5    chr5_39912126     HPrz    T    G        1      2        2 
   5    chr5_39912126     ZBoe    T    G        0      0        2 
   5    chr5_39912126     ZGre    T    G        0      0        2 
   5    chr5_39912126     ZHar    T    G        0      0        2 
   5    chr5_39912126   Sample    T    G        0      0        2 
   5    chr5_39922723     AAsi    G    C        0      0        2 
   5    chr5_39922723     AKia    G    C        0      0        2 
   5    chr5_39922723     AOna    G    C        0      0        2 
   5    chr5_39922723     ASom    G    C        0      0        2 
   5    chr5_39922723     HCab    G    C        1      2        2 
   5    chr5_39922723     HPrz    G    C        1      2        2 
   5    chr5_39922723     ZBoe    G    C        0      0        2 
   5    chr5_39922723     ZGre    G    C        0      0        2 
   5    chr5_39922723     ZHar    G    C        0      0        2 
   5    chr5_39922723   Sample    G    C        0      0        2 
   5    chr5_39969143     AAsi    G    C        0      0        2 
   5    chr5_39969143     AKia    G    C        0      0        2 
   5    chr5_39969143     AOna    G    C        0      0        2 
   5    chr5_39969143     ASom    G    C        0      0        2 
   5    chr5_39969143     HCab    G    C        1      2        2 
   5    chr5_39969143     HPrz    G    C        1      2        2 
   5    chr5_39969143     ZBoe    G    C        0      0        2 
   5    chr5_39969143     ZGre    G    C        0      0        2 
   5    chr5_39969143     ZHar    G    C        0      0        2 
   5    chr5_39969143   Sample    G    C        0      0        2 
   5    chr5_39977502     AAsi    A    T        0      0        2 
   5    chr5_39977502     AKia    A    T        1      2        2 
   5    chr5_39977502     AOna    A    T      0.5      1        2 
   5    chr5_39977502     ASom    A    T        0      0        2 
   5    chr5_39977502     HCab    A    T        0      0        2 
   5    chr5_39977502     HPrz    A    T        0      0        2 
   5    chr5_39977502     ZBoe    A    T        0      0        2 
   5    chr5_39977502     ZGre    A    T        0      0        2 
   5    chr5_39977502     ZHar    A    T        0      0        2 
   5    chr5_39977502   Sample    A    T        0      0        2 
   5    chr5_39987556     AAsi    C    A        0      0        2 
   5    chr5_39987556     AKia    C    A        1      2        2 
   5    chr5_39987556     AOna    C    A      0.5      1        2 
   5    chr5_39987556     ASom    C    A        0      0        2 
   5    chr5_39987556     HCab    C    A        0      0        2 
   5    chr5_39987556     HPrz    C    A        0      0        2 
   5    chr5_39987556     ZBoe    C    A        0      0        2 
   5    chr5_39987556     ZGre    C    A        0      0        2 
   5    chr5_39987556     ZHar    C    A        0      0        2 
   5    chr5_39987556   Sample    C    A        0      0        2 
   5    chr5_40013064     AAsi    A    T        0      0        2 
   5    chr5_40013064     AKia    A    T        0      0        2 
   5    chr5_40013064     AOna    A    T        0      0        2 
   5    chr5_40013064     ASom    A    T        0      0        2 
   5    chr5_40013064     HCab    A    T        0      0        2 
   5    chr5_40013064     HPrz    A    T        0      0        2 
   5    chr5_40013064     ZBoe    A    T        0      0        2 
   5    chr5_40013064     ZGre    A    T        0      0        2 
   5    chr5_40013064     ZHar    A    T        1      2        2 
   5    chr5_40013064   Sample    A    T        0      0        2 
   5    chr5_40017105     AAsi    A    T        0      0        2 
   5    chr5_40017105     AKia    A    T        0      0        2 
   5    chr5_40017105     AOna    A    T        0      0        2 
   5    chr5_40017105     ASom    A    T        0      0        2 
   5    chr5_40017105     HCab    A    T        0      0        2 
   5    chr5_40017105     HPrz    A    T        0      0        2 
   5    chr5_40017105     ZBoe    A    T        1      2        2 
   5    chr5_40017105     ZGre    A    T        1      2        2 
   5    chr5_40017105     ZHar    A    T        1      2        2 
   5    chr5_40017105   Sample    A    T        0      0        2 
   5    chr5_40029898     AAsi    C    G        0      0        2 
   5    chr5_40029898     AKia    C    G        0      0        2 
   5    chr5_40029898     AOna    C    G        0      0        2 
   5    chr5_40029898     ASom    C    G        0      0        2 
   5    chr5_40029898     HCab    C    G        0      0        2 
   5    chr5_40029898     HPrz    C    G        0      0        2 
   5    chr5_40029898     ZBoe    C    G        0      0        2 
   5    chr5_40029898     ZGre    C    G        1      2        2 
   5    chr5_40029898     ZHar    C    G        0      0        2 
   5    chr5_40029898   Sample    C    G        0      0        2 
   5    chr5_40031069     AAsi    T    G        0      0        2 
   5    chr5_40031069     AKia    T    G        0      0        2 
   5    chr5_40031069     AOna    T    G      0.5      1        2 
   5    chr5_40031069     ASom    T    G        0      0        2 
   5    chr5_40031069     HCab    T    G        0      0        2 
   5    chr5_40031069     HPrz    T    G        0      0        2 
   5    chr5_40031069     ZBoe    T    G        0      0        2 
   5    chr5_40031069     ZGre    T    G        0      0        2 
   5    chr5_40031069     ZHar    T    G        0      0        2 
   5    chr5_40031069   Sample    T    G        0      0        2 
   5    chr5_40033948     AAsi    A    T        0      0        2 
   5    chr5_40033948     AKia    A    T        0      0        2 
   5    chr5_40033948     AOna    A    T        0      0        2 
   5    chr5_40033948     ASom    A    T        0      0        2 
   5    chr5_40033948     HCab    A    T        1      2        2 
   5    chr5_40033948     HPrz    A    T        1      2        2 
   5    chr5_40033948     ZBoe    A    T        0      0        2 
   5    chr5_40033948     ZGre    A    T        0      0        2 
   5    chr5_40033948     ZHar    A    T        0      0        2 
   5    chr5_40033948   Sample    A    T        0      0        2 
   5    chr5_40076412     AAsi    G    T        0      0        2 
   5    chr5_40076412     AKia    G    T        0      0        2 
   5    chr5_40076412     AOna    G    T        0      0        2 
   5    chr5_40076412     ASom    G    T        0      0        2 
   5    chr5_40076412     HCab    G    T        1      2        2 
   5    chr5_40076412     HPrz    G    T        1      2        2 
   5    chr5_40076412     ZBoe    G    T        0      0        2 
   5    chr5_40076412     ZGre    G    T        0      0        2 
   5    chr5_40076412     ZHar    G    T        0      0        2 
   5    chr5_40076412   Sample    G    T        0      0        2 
   5    chr5_40098567     AAsi    A    T        0      0        2 
   5    chr5_40098567     AKia    A    T        0      0        2 
   5    chr5_40098567     AOna    A    T        0      0        2 
   5    chr5_40098567     ASom    A    T        0      0        2 
   5    chr5_40098567     HCab    A    T        0      0        2 
   5    chr5_40098567     HPrz    A    T        0      0        2 
   5    chr5_40098567     ZBoe    A    T        1      2        2 
   5    chr5_40098567     ZGre    A    T        1      2        2 
   5    chr5_40098567     ZHar    A    T        1      2        2 
   5    chr5_40098567   Sample    A    T        0      0        2 
   5    chr5_40106272     AAsi    C    G        0      0        2 
   5    chr5_40106272     AKia    C    G        0      0        2 
   5    chr5_40106272     AOna    C    G        0      0        2 
   5    chr5_40106272     ASom    C    G        0      0        2 
   5    chr5_40106272     HCab    C    G        1      2        2 
   5    chr5_40106272     HPrz    C    G        1      2        2 
   5    chr5_40106272     ZBoe    C    G        0      0        2 
   5    chr5_40106272     ZGre    C    G        0      0        2 
   5    chr5_40106272     ZHar    C    G        0      0        2 
   5    chr5_40106272   Sample    C    G        0      0        2 
   5    chr5_40147033     AAsi    A    C        0      0        2 
   5    chr5_40147033     AKia    A    C        0      0        2 
   5    chr5_40147033     AOna    A    C        0      0        2 
   5    chr5_40147033     ASom    A    C        0      0        2 
   5    chr5_40147033     HCab    A    C        0      0        2 
   5    chr5_40147033     HPrz    A    C        1      2        2 
   5    chr5_40147033     ZBoe    A    C        0      0        2 
   5    chr5_40147033     ZGre    A    C        0      0        2 
   5    chr5_40147033     ZHar    A    C        0      0        2 
   5    chr5_40147033   Sample    A    C        0      0        2 
   5    chr5_40187542     AAsi    A    T        0      0        2 
   5    chr5_40187542     AKia    A    T        0      0        2 
   5    chr5_40187542     AOna    A    T        0      0        2 
   5    chr5_40187542     ASom    A    T        0      0        2 
   5    chr5_40187542     HCab    A    T        1      2        2 
   5    chr5_40187542     HPrz    A    T        1      2        2 
   5    chr5_40187542     ZBoe    A    T        0      0        2 
   5    chr5_40187542     ZGre    A    T        0      0        2 
   5    chr5_40187542     ZHar    A    T        0      0        2 
   5    chr5_40187542   Sample    A    T        0      0        2 
   5    chr5_40195912     AAsi    C    A        0      0        2 
   5    chr5_40195912     AKia    C    A        0      0        2 
   5    chr5_40195912     AOna    C    A        0      0        2 
   5    chr5_40195912     ASom    C    A        0      0        2 
   5    chr5_40195912     HCab    C    A        0      0        2 
   5    chr5_40195912     HPrz    C    A        0      0        2 
   5    chr5_40195912     ZBoe    C    A        0      0        2 
   5    chr5_40195912     ZGre    C    A        1      2        2 
   5    chr5_40195912     ZHar    C    A        0      0        2 
   5    chr5_40195912   Sample    C    A        0      0        2 
   5    chr5_40209489     AAsi    A    C        0      0        2 
   5    chr5_40209489     AKia    A    C        0      0        2 
   5    chr5_40209489     AOna    A    C        0      0        2 
   5    chr5_40209489     ASom    A    C        0      0        2 
   5    chr5_40209489     HCab    A    C        0      0        2 
   5    chr5_40209489     HPrz    A    C        0      0        2 
   5    chr5_40209489     ZBoe    A    C        0      0        2 
   5    chr5_40209489     ZGre    A    C        0      0        2 
   5    chr5_40209489     ZHar    A    C      0.5      1        2 
   5    chr5_40209489   Sample    A    C        0      0        2 
   5    chr5_40211129     AAsi    A    C        0      0        2 
   5    chr5_40211129     AKia    A    C        0      0        2 
   5    chr5_40211129     AOna    A    C        0      0        2 
   5    chr5_40211129     ASom    A    C        0      0        2 
   5    chr5_40211129     HCab    A    C        0      0        2 
   5    chr5_40211129     HPrz    A    C        0      0        2 
   5    chr5_40211129     ZBoe    A    C        1      2        2 
   5    chr5_40211129     ZGre    A    C        0      0        2 
   5    chr5_40211129     ZHar    A    C        1      2        2 
   5    chr5_40211129   Sample    A    C        0      0        2 
   5    chr5_40215017     AAsi    G    T        0      0        2 
   5    chr5_40215017     AKia    G    T        0      0        2 
   5    chr5_40215017     AOna    G    T        0      0        2 
   5    chr5_40215017     ASom    G    T        0      0        2 
   5    chr5_40215017     HCab    G    T        0      0        2 
   5    chr5_40215017     HPrz    G    T        0      0        2 
   5    chr5_40215017     ZBoe    G    T        0      0        2 
   5    chr5_40215017     ZGre    G    T        0      0        2 
   5    chr5_40215017     ZHar    G    T        1      2        2 
   5    chr5_40215017   Sample    G    T        0      0        2 
   5    chr5_40227094     AAsi    G    C        0      0        2 
   5    chr5_40227094     AKia    G    C        1      2        2 
   5    chr5_40227094     AOna    G    C        1      2        2 
   5    chr5_40227094     ASom    G    C        0      0        2 
   5    chr5_40227094     HCab    G    C        0      0        2 
   5    chr5_40227094     HPrz    G    C        0      0        2 
   5    chr5_40227094     ZBoe    G    C        0      0        2 
   5    chr5_40227094     ZGre    G    C        0      0        2 
   5    chr5_40227094     ZHar    G    C        0      0        2 
   5    chr5_40227094   Sample    G    C        0      0        2 
   5    chr5_40235126     AAsi    A    C        0      0        2 
   5    chr5_40235126     AKia    A    C        0      0        2 
   5    chr5_40235126     AOna    A    C        0      0        2 
   5    chr5_40235126     ASom    A    C        0      0        2 
   5    chr5_40235126     HCab    A    C        1      2        2 
   5    chr5_40235126     HPrz    A    C        1      2        2 
   5    chr5_40235126     ZBoe    A    C        0      0        2 
   5    chr5_40235126     ZGre    A    C        0      0        2 
   5    chr5_40235126     ZHar    A    C        0      0        2 
   5    chr5_40235126   Sample    A    C        0      0        2 
   5    chr5_40244166     AAsi    G    C        0      0        2 
   5    chr5_40244166     AKia    G    C        0      0        2 
   5    chr5_40244166     AOna    G    C        0      0        2 
   5    chr5_40244166     ASom    G    C        0      0        2 
   5    chr5_40244166     HCab    G    C        1      2        2 
   5    chr5_40244166     HPrz    G    C        1      2        2 
   5    chr5_40244166     ZBoe    G    C        0      0        2 
   5    chr5_40244166     ZGre    G    C        0      0        2 
   5    chr5_40244166     ZHar    G    C        0      0        2 
   5    chr5_40244166   Sample    G    C        0      0        2 
   5    chr5_40255627     AAsi    A    C        0      0        2 
   5    chr5_40255627     AKia    A    C        1      2        2 
   5    chr5_40255627     AOna    A    C        1      2        2 
   5    chr5_40255627     ASom    A    C        0      0        2 
   5    chr5_40255627     HCab    A    C        0      0        2 
   5    chr5_40255627     HPrz    A    C        0      0        2 
   5    chr5_40255627     ZBoe    A    C        0      0        2 
   5    chr5_40255627     ZGre    A    C        0      0        2 
   5    chr5_40255627     ZHar    A    C        0      0        2 
   5    chr5_40255627   Sample    A    C        0      0        2 
   5    chr5_40258653     AAsi    A    C        0      0        2 
   5    chr5_40258653     AKia    A    C        0      0        2 
   5    chr5_40258653     AOna    A    C        0      0        2 
   5    chr5_40258653     ASom    A    C        0      0        2 
   5    chr5_40258653     HCab    A    C        1      2        2 
   5    chr5_40258653     HPrz    A    C        0      0        2 
   5    chr5_40258653     ZBoe    A    C        0      0        2 
   5    chr5_40258653     ZGre    A    C        0      0        2 
   5    chr5_40258653     ZHar    A    C        0      0        2 
   5    chr5_40258653   Sample    A    C        0      0        2 
   5    chr5_40269904     AAsi    A    T        0      0        2 
   5    chr5_40269904     AKia    A    T        0      0        2 
   5    chr5_40269904     AOna    A    T        0      0        2 
   5    chr5_40269904     ASom    A    T        0      0        2 
   5    chr5_40269904     HCab    A    T        1      2        2 
   5    chr5_40269904     HPrz    A    T        0      0        2 
   5    chr5_40269904     ZBoe    A    T        0      0        2 
   5    chr5_40269904     ZGre    A    T        0      0        2 
   5    chr5_40269904     ZHar    A    T        0      0        2 
   5    chr5_40269904   Sample    A    T        0      0        2 
   5    chr5_40280586     AAsi    C    A        0      0        2 
   5    chr5_40280586     AKia    C    A        1      2        2 
   5    chr5_40280586     AOna    C    A      0.5      1        2 
   5    chr5_40280586     ASom    C    A        0      0        2 
   5    chr5_40280586     HCab    C    A        0      0        2 
   5    chr5_40280586     HPrz    C    A        0      0        2 
   5    chr5_40280586     ZBoe    C    A        0      0        2 
   5    chr5_40280586     ZGre    C    A        0      0        2 
   5    chr5_40280586     ZHar    C    A        0      0        2 
   5    chr5_40280586   Sample    C    A        0      0        2 
   5    chr5_40286965     AAsi    C    A        0      0        2 
   5    chr5_40286965     AKia    C    A        0      0        2 
   5    chr5_40286965     AOna    C    A        0      0        2 
   5    chr5_40286965     ASom    C    A        0      0        2 
   5    chr5_40286965     HCab    C    A        0      0        2 
   5    chr5_40286965     HPrz    C    A        0      0        2 
   5    chr5_40286965     ZBoe    C    A      0.5      1        2 
   5    chr5_40286965     ZGre    C    A        0      0        2 
   5    chr5_40286965     ZHar    C    A        0      0        2 
   5    chr5_40286965   Sample    C    A        0      0        2 
   5    chr5_40296382     AAsi    T    G        0      0        2 
   5    chr5_40296382     AKia    T    G        1      2        2 
   5    chr5_40296382     AOna    T    G      0.5      1        2 
   5    chr5_40296382     ASom    T    G        0      0        2 
   5    chr5_40296382     HCab    T    G        0      0        2 
   5    chr5_40296382     HPrz    T    G        0      0        2 
   5    chr5_40296382     ZBoe    T    G        0      0        2 
   5    chr5_40296382     ZGre    T    G        0      0        2 
   5    chr5_40296382     ZHar    T    G        0      0        2 
   5    chr5_40296382   Sample    T    G        0      0        2 
   5    chr5_40302650     AAsi    A    C        0      0        2 
   5    chr5_40302650     AKia    A    C        0      0        2 
   5    chr5_40302650     AOna    A    C        0      0        2 
   5    chr5_40302650     ASom    A    C        0      0        2 
   5    chr5_40302650     HCab    A    C        0      0        2 
   5    chr5_40302650     HPrz    A    C        0      0        2 
   5    chr5_40302650     ZBoe    A    C      0.5      1        2 
   5    chr5_40302650     ZGre    A    C        0      0        2 
   5    chr5_40302650     ZHar    A    C        0      0        2 
   5    chr5_40302650   Sample    A    C        0      0        2 
   5    chr5_40319952     AAsi    T    G        0      0        2 
   5    chr5_40319952     AKia    T    G        0      0        2 
   5    chr5_40319952     AOna    T    G        0      0        2 
   5    chr5_40319952     ASom    T    G        0      0        2 
   5    chr5_40319952     HCab    T    G        1      2        2 
   5    chr5_40319952     HPrz    T    G        1      2        2 
   5    chr5_40319952     ZBoe    T    G        0      0        2 
   5    chr5_40319952     ZGre    T    G        0      0        2 
   5    chr5_40319952     ZHar    T    G        0      0        2 
   5    chr5_40319952   Sample    T    G        0      0        2 
   5    chr5_40337228     AAsi    G    C        0      0        2 
   5    chr5_40337228     AKia    G    C        0      0        2 
   5    chr5_40337228     AOna    G    C        0      0        2 
   5    chr5_40337228     ASom    G    C        0      0        2 
   5    chr5_40337228     HCab    G    C        0      0        2 
   5    chr5_40337228     HPrz    G    C        1      2        2 
   5    chr5_40337228     ZBoe    G    C        0      0        2 
   5    chr5_40337228     ZGre    G    C        0      0        2 
   5    chr5_40337228     ZHar    G    C        0      0        2 
   5    chr5_40337228   Sample    G    C        0      0        2 
   5    chr5_40361431     AAsi    T    G        0      0        2 
   5    chr5_40361431     AKia    T    G        0      0        2 
   5    chr5_40361431     AOna    T    G        0      0        2 
   5    chr5_40361431     ASom    T    G        0      0        2 
   5    chr5_40361431     HCab    T    G        0      0        2 
   5    chr5_40361431     HPrz    T    G      0.5      1        2 
   5    chr5_40361431     ZBoe    T    G        0      0        2 
   5    chr5_40361431     ZGre    T    G        0      0        2 
   5    chr5_40361431     ZHar    T    G        0      0        2 
   5    chr5_40361431   Sample    T    G        0      0        2 
   5    chr5_40369576     AAsi    C    A        0      0        2 
   5    chr5_40369576     AKia    C    A        0      0        2 
   5    chr5_40369576     AOna    C    A        0      0        2 
   5    chr5_40369576     ASom    C    A        0      0        2 
   5    chr5_40369576     HCab    C    A        0      0        2 
   5    chr5_40369576     HPrz    C    A        0      0        2 
   5    chr5_40369576     ZBoe    C    A      0.5      1        2 
   5    chr5_40369576     ZGre    C    A        0      0        2 
   5    chr5_40369576     ZHar    C    A        0      0        2 
   5    chr5_40369576   Sample    C    A        0      0        2 
   5    chr5_40390831     AAsi    C    A      0.5      1        2 
   5    chr5_40390831     AKia    C    A        0      0        2 
   5    chr5_40390831     AOna    C    A        0      0        2 
   5    chr5_40390831     ASom    C    A        0      0        2 
   5    chr5_40390831     HCab    C    A        0      0        2 
   5    chr5_40390831     HPrz    C    A        0      0        2 
   5    chr5_40390831     ZBoe    C    A        0      0        2 
   5    chr5_40390831     ZGre    C    A        0      0        2 
   5    chr5_40390831     ZHar    C    A        0      0        2 
   5    chr5_40390831   Sample    C    A        0      0        2 
   5    chr5_40398725     AAsi    C    G        1      2        2 
   5    chr5_40398725     AKia    C    G        1      2        2 
   5    chr5_40398725     AOna    C    G        1      2        2 
   5    chr5_40398725     ASom    C    G        1      2        2 
   5    chr5_40398725     HCab    C    G        0      0        2 
   5    chr5_40398725     HPrz    C    G        0      0        2 
   5    chr5_40398725     ZBoe    C    G        0      0        2 
   5    chr5_40398725     ZGre    C    G        0      0        2 
   5    chr5_40398725     ZHar    C    G        0      0        2 
   5    chr5_40398725   Sample    C    G        1      2        2 
   5    chr5_40452156     AAsi    T    G        0      0        2 
   5    chr5_40452156     AKia    T    G        0      0        2 
   5    chr5_40452156     AOna    T    G        0      0        2 
   5    chr5_40452156     ASom    T    G        0      0        2 
   5    chr5_40452156     HCab    T    G        0      0        2 
   5    chr5_40452156     HPrz    T    G        0      0        2 
   5    chr5_40452156     ZBoe    T    G        0      0        2 
   5    chr5_40452156     ZGre    T    G        1      2        2 
   5    chr5_40452156     ZHar    T    G        0      0        2 
   5    chr5_40452156   Sample    T    G        0      0        2 
   5    chr5_40493088     AAsi    G    C        0      0        2 
   5    chr5_40493088     AKia    G    C        0      0        2 
   5    chr5_40493088     AOna    G    C      0.5      1        2 
   5    chr5_40493088     ASom    G    C        0      0        2 
   5    chr5_40493088     HCab    G    C        0      0        2 
   5    chr5_40493088     HPrz    G    C        0      0        2 
   5    chr5_40493088     ZBoe    G    C        0      0        2 
   5    chr5_40493088     ZGre    G    C        0      0        2 
   5    chr5_40493088     ZHar    G    C        0      0        2 
   5    chr5_40493088   Sample    G    C        0      0        2 
   5    chr5_40502820     AAsi    G    C        0      0        2 
   5    chr5_40502820     AKia    G    C        0      0        2 
   5    chr5_40502820     AOna    G    C        0      0        2 
   5    chr5_40502820     ASom    G    C        0      0        2 
   5    chr5_40502820     HCab    G    C        0      0        2 
   5    chr5_40502820     HPrz    G    C        0      0        2 
   5    chr5_40502820     ZBoe    G    C      0.5      1        2 
   5    chr5_40502820     ZGre    G    C        0      0        2 
   5    chr5_40502820     ZHar    G    C        0      0        2 
   5    chr5_40502820   Sample    G    C        0      0        2 
   5    chr5_40518730     AAsi    G    C      0.5      1        2 
   5    chr5_40518730     AKia    G    C        0      0        2 
   5    chr5_40518730     AOna    G    C        0      0        2 
   5    chr5_40518730     ASom    G    C        0      0        2 
   5    chr5_40518730     HCab    G    C        0      0        2 
   5    chr5_40518730     HPrz    G    C        0      0        2 
   5    chr5_40518730     ZBoe    G    C        0      0        2 
   5    chr5_40518730     ZGre    G    C        0      0        2 
   5    chr5_40518730     ZHar    G    C        0      0        2 
   5    chr5_40518730   Sample    G    C        0      0        2 
   5    chr5_40519889     AAsi    C    G        0      0        2 
   5    chr5_40519889     AKia    C    G        0      0        2 
   5    chr5_40519889     AOna    C    G        0      0        2 
   5    chr5_40519889     ASom    C    G        0      0        2 
   5    chr5_40519889     HCab    C    G        0      0        2 
   5    chr5_40519889     HPrz    C    G        0      0        2 
   5    chr5_40519889     ZBoe    C    G      0.5      1        2 
   5    chr5_40519889     ZGre    C    G        0      0        2 
   5    chr5_40519889     ZHar    C    G        0      0        2 
   5    chr5_40519889   Sample    C    G        0      0        2 
   5    chr5_40586244     AAsi    T    G        0      0        2 
   5    chr5_40586244     AKia    T    G        0      0        2 
   5    chr5_40586244     AOna    T    G        1      2        2 
   5    chr5_40586244     ASom    T    G        0      0        2 
   5    chr5_40586244     HCab    T    G        0      0        2 
   5    chr5_40586244     HPrz    T    G        0      0        2 
   5    chr5_40586244     ZBoe    T    G        0      0        2 
   5    chr5_40586244     ZGre    T    G        0      0        2 
   5    chr5_40586244     ZHar    T    G        0      0        2 
   5    chr5_40586244   Sample    T    G        0      0        2 
   5    chr5_40589586     AAsi    G    T        0      0        2 
   5    chr5_40589586     AKia    G    T        0      0        2 
   5    chr5_40589586     AOna    G    T        0      0        2 
   5    chr5_40589586     ASom    G    T        0      0        2 
   5    chr5_40589586     HCab    G    T        0      0        2 
   5    chr5_40589586     HPrz    G    T        0      0        2 
   5    chr5_40589586     ZBoe    G    T        0      0        2 
   5    chr5_40589586     ZGre    G    T        1      2        2 
   5    chr5_40589586     ZHar    G    T        0      0        2 
   5    chr5_40589586   Sample    G    T        0      0        2 
   5    chr5_40594911     AAsi    A    C        0      0        2 
   5    chr5_40594911     AKia    A    C        0      0        2 
   5    chr5_40594911     AOna    A    C        0      0        2 
   5    chr5_40594911     ASom    A    C        0      0        2 
   5    chr5_40594911     HCab    A    C        0      0        2 
   5    chr5_40594911     HPrz    A    C        0      0        2 
   5    chr5_40594911     ZBoe    A    C        0      0        2 
   5    chr5_40594911     ZGre    A    C        0      0        2 
   5    chr5_40594911     ZHar    A    C        1      2        2 
   5    chr5_40594911   Sample    A    C        0      0        2 
   5    chr5_40636428     AAsi    C    A      0.5      1        2 
   5    chr5_40636428     AKia    C    A      0.5      1        2 
   5    chr5_40636428     AOna    C    A      0.5      1        2 
   5    chr5_40636428     ASom    C    A      0.5      1        2 
   5    chr5_40636428     HCab    C    A        0      0        2 
   5    chr5_40636428     HPrz    C    A        0      0        2 
   5    chr5_40636428     ZBoe    C    A      0.5      1        2 
   5    chr5_40636428     ZGre    C    A        0      0        2 
   5    chr5_40636428     ZHar    C    A        1      2        2 
   5    chr5_40636428   Sample    C    A        0      0        2 
   5    chr5_40796876     AAsi    G    T        0      0        2 
   5    chr5_40796876     AKia    G    T        0      0        2 
   5    chr5_40796876     AOna    G    T        0      0        2 
   5    chr5_40796876     ASom    G    T        0      0        2 
   5    chr5_40796876     HCab    G    T        1      2        2 
   5    chr5_40796876     HPrz    G    T        1      2        2 
   5    chr5_40796876     ZBoe    G    T        0      0        2 
   5    chr5_40796876     ZGre    G    T        0      0        2 
   5    chr5_40796876     ZHar    G    T        0      0        2 
   5    chr5_40796876   Sample    G    T        0      0        2 
   5    chr5_40799075     AAsi    T    G      0.5      1        2 
   5    chr5_40799075     AKia    T    G        0      0        2 
   5    chr5_40799075     AOna    T    G        0      0        2 
   5    chr5_40799075     ASom    T    G        0      0        2 
   5    chr5_40799075     HCab    T    G        0      0        2 
   5    chr5_40799075     HPrz    T    G        0      0        2 
   5    chr5_40799075     ZBoe    T    G        0      0        2 
   5    chr5_40799075     ZGre    T    G        0      0        2 
   5    chr5_40799075     ZHar    T    G        0      0        2 
   5    chr5_40799075   Sample    T    G        0      0        2 
   5    chr5_40803922     AAsi    G    C        0      0        2 
   5    chr5_40803922     AKia    G    C        0      0        2 
   5    chr5_40803922     AOna    G    C      0.5      1        2 
   5    chr5_40803922     ASom    G    C        0      0        2 
   5    chr5_40803922     HCab    G    C        0      0        2 
   5    chr5_40803922     HPrz    G    C        0      0        2 
   5    chr5_40803922     ZBoe    G    C        0      0        2 
   5    chr5_40803922     ZGre    G    C        0      0        2 
   5    chr5_40803922     ZHar    G    C        0      0        2 
   5    chr5_40803922   Sample    G    C        0      0        2 
   5    chr5_40906322     AAsi    T    G      0.5      1        2 
   5    chr5_40906322     AKia    T    G        0      0        2 
   5    chr5_40906322     AOna    T    G        0      0        2 
   5    chr5_40906322     ASom    T    G        0      0        2 
   5    chr5_40906322     HCab    T    G        0      0        2 
   5    chr5_40906322     HPrz    T    G        0      0        2 
   5    chr5_40906322     ZBoe    T    G        0      0        2 
   5    chr5_40906322     ZGre    T    G        0      0        2 
   5    chr5_40906322     ZHar    T    G        0      0        2 
   5    chr5_40906322   Sample    T    G        1      2        2 
   5    chr5_40908886     AAsi    A    C        0      0        2 
   5    chr5_40908886     AKia    A    C        1      2        2 
   5    chr5_40908886     AOna    A    C        0      0        2 
   5    chr5_40908886     ASom    A    C        0      0        2 
   5    chr5_40908886     HCab    A    C        0      0        2 
   5    chr5_40908886     HPrz    A    C        0      0        2 
   5    chr5_40908886     ZBoe    A    C        0      0        2 
   5    chr5_40908886     ZGre    A    C        0      0        2 
   5    chr5_40908886     ZHar    A    C        0      0        2 
   5    chr5_40908886   Sample    A    C        0      0        2 
   5    chr5_40930326     AAsi    G    T      0.5      1        2 
   5    chr5_40930326     AKia    G    T      0.5      1        2 
   5    chr5_40930326     AOna    G    T      0.5      1        2 
   5    chr5_40930326     ASom    G    T      0.5      1        2 
   5    chr5_40930326     HCab    G    T        0      0        2 
   5    chr5_40930326     HPrz    G    T        0      0        2 
   5    chr5_40930326     ZBoe    G    T      0.5      1        2 
   5    chr5_40930326     ZGre    G    T      0.5      1        2 
   5    chr5_40930326     ZHar    G    T        1      2        2 
   5    chr5_40930326   Sample    G    T        0      0        2 
   5    chr5_40930721     AAsi    A    T        0      0        2 
   5    chr5_40930721     AKia    A    T        0      0        2 
   5    chr5_40930721     AOna    A    T        0      0        2 
   5    chr5_40930721     ASom    A    T        0      0        2 
   5    chr5_40930721     HCab    A    T        1      2        2 
   5    chr5_40930721     HPrz    A    T        0      0        2 
   5    chr5_40930721     ZBoe    A    T        0      0        2 
   5    chr5_40930721     ZGre    A    T        0      0        2 
   5    chr5_40930721     ZHar    A    T        0      0        2 
   5    chr5_40930721   Sample    A    T        0      0        2 
   5    chr5_40934253     AAsi    G    C        0      0        2 
   5    chr5_40934253     AKia    G    C      0.5      1        2 
   5    chr5_40934253     AOna    G    C      0.5      1        2 
   5    chr5_40934253     ASom    G    C        0      0        2 
   5    chr5_40934253     HCab    G    C        0      0        2 
   5    chr5_40934253     HPrz    G    C        0      0        2 
   5    chr5_40934253     ZBoe    G    C        0      0        2 
   5    chr5_40934253     ZGre    G    C        0      0        2 
   5    chr5_40934253     ZHar    G    C        0      0        2 
   5    chr5_40934253   Sample    G    C        0      0        2 
   5    chr5_41001324     AAsi    G    T        0      0        2 
   5    chr5_41001324     AKia    G    T        1      2        2 
   5    chr5_41001324     AOna    G    T        0      0        2 
   5    chr5_41001324     ASom    G    T        0      0        2 
   5    chr5_41001324     HCab    G    T        0      0        2 
   5    chr5_41001324     HPrz    G    T        0      0        2 
   5    chr5_41001324     ZBoe    G    T        0      0        2 
   5    chr5_41001324     ZGre    G    T        0      0        2 
   5    chr5_41001324     ZHar    G    T        0      0        2 
   5    chr5_41001324   Sample    G    T        0      0        2 
   5    chr5_41018173     AAsi    T    G        0      0        2 
   5    chr5_41018173     AKia    T    G        1      2        2 
   5    chr5_41018173     AOna    T    G        0      0        2 
   5    chr5_41018173     ASom    T    G        0      0        2 
   5    chr5_41018173     HCab    T    G        0      0        2 
   5    chr5_41018173     HPrz    T    G        0      0        2 
   5    chr5_41018173     ZBoe    T    G        0      0        2 
   5    chr5_41018173     ZGre    T    G        0      0        2 
   5    chr5_41018173     ZHar    T    G        0      0        2 
   5    chr5_41018173   Sample    T    G        0      0        2 
   5    chr5_41032588     AAsi    A    C        0      0        2 
   5    chr5_41032588     AKia    A    C        0      0        2 
   5    chr5_41032588     AOna    A    C        1      2        2 
   5    chr5_41032588     ASom    A    C        0      0        2 
   5    chr5_41032588     HCab    A    C        0      0        2 
   5    chr5_41032588     HPrz    A    C        0      0        2 
   5    chr5_41032588     ZBoe    A    C        0      0        2 
   5    chr5_41032588     ZGre    A    C        0      0        2 
   5    chr5_41032588     ZHar    A    C        0      0        2 
   5    chr5_41032588   Sample    A    C        0      0        2 
   5    chr5_41093346     AAsi    A    T      0.5      1        2 
   5    chr5_41093346     AKia    A    T        0      0        2 
   5    chr5_41093346     AOna    A    T        0      0        2 
   5    chr5_41093346     ASom    A    T        0      0        2 
   5    chr5_41093346     HCab    A    T        0      0        2 
   5    chr5_41093346     HPrz    A    T        0      0        2 
   5    chr5_41093346     ZBoe    A    T        0      0        2 
   5    chr5_41093346     ZGre    A    T        0      0        2 
   5    chr5_41093346     ZHar    A    T        0      0        2 
   5    chr5_41093346   Sample    A    T        0      0        2 
   5    chr5_41109296     AAsi    G    C        1      2        2 
   5    chr5_41109296     AKia    G    C        0      0        2 
   5    chr5_41109296     AOna    G    C        0      0        2 
   5    chr5_41109296     ASom    G    C        1      2        2 
   5    chr5_41109296     HCab    G    C        0      0        2 
   5    chr5_41109296     HPrz    G    C        0      0        2 
   5    chr5_41109296     ZBoe    G    C        0      0        2 
   5    chr5_41109296     ZGre    G    C        0      0        2 
   5    chr5_41109296     ZHar    G    C        0      0        2 
   5    chr5_41109296   Sample    G    C        0      0        2 
   5    chr5_41109313     AAsi    A    C        1      2        2 
   5    chr5_41109313     AKia    A    C        0      0        2 
   5    chr5_41109313     AOna    A    C        0      0        2 
   5    chr5_41109313     ASom    A    C        1      2        2 
   5    chr5_41109313     HCab    A    C        0      0        2 
   5    chr5_41109313     HPrz    A    C        0      0        2 
   5    chr5_41109313     ZBoe    A    C        0      0        2 
   5    chr5_41109313     ZGre    A    C        0      0        2 
   5    chr5_41109313     ZHar    A    C        0      0        2 
   5    chr5_41109313   Sample    A    C        1      2        2 
   5    chr5_41169665     AAsi    G    C      0.5      1        2 
   5    chr5_41169665     AKia    G    C        0      0        2 
   5    chr5_41169665     AOna    G    C        0      0        2 
   5    chr5_41169665     ASom    G    C        0      0        2 
   5    chr5_41169665     HCab    G    C        0      0        2 
   5    chr5_41169665     HPrz    G    C        0      0        2 
   5    chr5_41169665     ZBoe    G    C        0      0        2 
   5    chr5_41169665     ZGre    G    C        0      0        2 
   5    chr5_41169665     ZHar    G    C        0      0        2 
   5    chr5_41169665   Sample    G    C        0      0        2 
   5    chr5_41181755     AAsi    G    C        0      0        2 
   5    chr5_41181755     AKia    G    C        0      0        2 
   5    chr5_41181755     AOna    G    C        0      0        2 
   5    chr5_41181755     ASom    G    C      0.5      1        2 
   5    chr5_41181755     HCab    G    C        0      0        2 
   5    chr5_41181755     HPrz    G    C        0      0        2 
   5    chr5_41181755     ZBoe    G    C        0      0        2 
   5    chr5_41181755     ZGre    G    C        0      0        2 
   5    chr5_41181755     ZHar    G    C        0      0        2 
   5    chr5_41181755   Sample    G    C        1      2        2 
   5    chr5_41191452     AAsi    A    C        0      0        2 
   5    chr5_41191452     AKia    A    C        0      0        2 
   5    chr5_41191452     AOna    A    C      0.5      1        2 
   5    chr5_41191452     ASom    A    C        0      0        2 
   5    chr5_41191452     HCab    A    C        0      0        2 
   5    chr5_41191452     HPrz    A    C        0      0        2 
   5    chr5_41191452     ZBoe    A    C        0      0        2 
   5    chr5_41191452     ZGre    A    C        0      0        2 
   5    chr5_41191452     ZHar    A    C        0      0        2 
   5    chr5_41191452   Sample    A    C        1      2        2 
   5    chr5_41210862     AAsi    T    G        0      0        2 
   5    chr5_41210862     AKia    T    G        0      0        2 
   5    chr5_41210862     AOna    T    G        0      0        2 
   5    chr5_41210862     ASom    T    G      0.5      1        2 
   5    chr5_41210862     HCab    T    G        0      0        2 
   5    chr5_41210862     HPrz    T    G        0      0        2 
   5    chr5_41210862     ZBoe    T    G        0      0        2 
   5    chr5_41210862     ZGre    T    G        0      0        2 
   5    chr5_41210862     ZHar    T    G        0      0        2 
   5    chr5_41210862   Sample    T    G        0      0        2 
   5    chr5_41213172     AAsi    C    G        0      0        2 
   5    chr5_41213172     AKia    C    G        0      0        2 
   5    chr5_41213172     AOna    C    G        0      0        2 
   5    chr5_41213172     ASom    C    G        0      0        2 
   5    chr5_41213172     HCab    C    G        1      2        2 
   5    chr5_41213172     HPrz    C    G        1      2        2 
   5    chr5_41213172     ZBoe    C    G        0      0        2 
   5    chr5_41213172     ZGre    C    G        0      0        2 
   5    chr5_41213172     ZHar    C    G        0      0        2 
   5    chr5_41213172   Sample    C    G        0      0        2 
   5    chr5_41216676     AAsi    T    A        0      0        2 
   5    chr5_41216676     AKia    T    A        1      2        2 
   5    chr5_41216676     AOna    T    A        0      0        2 
   5    chr5_41216676     ASom    T    A        0      0        2 
   5    chr5_41216676     HCab    T    A        0      0        2 
   5    chr5_41216676     HPrz    T    A        0      0        2 
   5    chr5_41216676     ZBoe    T    A        0      0        2 
   5    chr5_41216676     ZGre    T    A        0      0        2 
   5    chr5_41216676     ZHar    T    A        0      0        2 
   5    chr5_41216676   Sample    T    A        0      0        2 
   5    chr5_41225624     AAsi    G    C        0      0        2 
   5    chr5_41225624     AKia    G    C        0      0        2 
   5    chr5_41225624     AOna    G    C        0      0        2 
   5    chr5_41225624     ASom    G    C        0      0        2 
   5    chr5_41225624     HCab    G    C        1      2        2 
   5    chr5_41225624     HPrz    G    C        1      2        2 
   5    chr5_41225624     ZBoe    G    C        0      0        2 
   5    chr5_41225624     ZGre    G    C        0      0        2 
   5    chr5_41225624     ZHar    G    C        0      0        2 
   5    chr5_41225624   Sample    G    C        0      0        2 
   5    chr5_41229737     AAsi    T    A        0      0        2 
   5    chr5_41229737     AKia    T    A        0      0        2 
   5    chr5_41229737     AOna    T    A        0      0        2 
   5    chr5_41229737     ASom    T    A        0      0        2 
   5    chr5_41229737     HCab    T    A        1      2        2 
   5    chr5_41229737     HPrz    T    A        1      2        2 
   5    chr5_41229737     ZBoe    T    A        0      0        2 
   5    chr5_41229737     ZGre    T    A        0      0        2 
   5    chr5_41229737     ZHar    T    A        0      0        2 
   5    chr5_41229737   Sample    T    A        0      0        2 
   5    chr5_41234370     AAsi    T    G        0      0        2 
   5    chr5_41234370     AKia    T    G        0      0        2 
   5    chr5_41234370     AOna    T    G        0      0        2 
   5    chr5_41234370     ASom    T    G        0      0        2 
   5    chr5_41234370     HCab    T    G        1      2        2 
   5    chr5_41234370     HPrz    T    G        1      2        2 
   5    chr5_41234370     ZBoe    T    G        0      0        2 
   5    chr5_41234370     ZGre    T    G        0      0        2 
   5    chr5_41234370     ZHar    T    G        0      0        2 
   5    chr5_41234370   Sample    T    G        0      0        2 
   5    chr5_41262326     AAsi    C    A        0      0        2 
   5    chr5_41262326     AKia    C    A        0      0        2 
   5    chr5_41262326     AOna    C    A        0      0        2 
   5    chr5_41262326     ASom    C    A        0      0        2 
   5    chr5_41262326     HCab    C    A        1      2        2 
   5    chr5_41262326     HPrz    C    A        1      2        2 
   5    chr5_41262326     ZBoe    C    A        0      0        2 
   5    chr5_41262326     ZGre    C    A        0      0        2 
   5    chr5_41262326     ZHar    C    A        0      0        2 
   5    chr5_41262326   Sample    C    A        0      0        2 
   5    chr5_41272859     AAsi    C    A        0      0        2 
   5    chr5_41272859     AKia    C    A        0      0        2 
   5    chr5_41272859     AOna    C    A        0      0        2 
   5    chr5_41272859     ASom    C    A        0      0        2 
   5    chr5_41272859     HCab    C    A        1      2        2 
   5    chr5_41272859     HPrz    C    A        1      2        2 
   5    chr5_41272859     ZBoe    C    A        0      0        2 
   5    chr5_41272859     ZGre    C    A        0      0        2 
   5    chr5_41272859     ZHar    C    A        0      0        2 
   5    chr5_41272859   Sample    C    A        0      0        2 
   5    chr5_41280933     AAsi    C    A        0      0        2 
   5    chr5_41280933     AKia    C    A        0      0        2 
   5    chr5_41280933     AOna    C    A        0      0        2 
   5    chr5_41280933     ASom    C    A        0      0        2 
   5    chr5_41280933     HCab    C    A        0      0        2 
   5    chr5_41280933     HPrz    C    A        0      0        2 
   5    chr5_41280933     ZBoe    C    A      0.5      1        2 
   5    chr5_41280933     ZGre    C    A        0      0        2 
   5    chr5_41280933     ZHar    C    A        0      0        2 
   5    chr5_41280933   Sample    C    A        0      0        2 
   5    chr5_41281917     AAsi    C    A        0      0        2 
   5    chr5_41281917     AKia    C    A        0      0        2 
   5    chr5_41281917     AOna    C    A        0      0        2 
   5    chr5_41281917     ASom    C    A        0      0        2 
   5    chr5_41281917     HCab    C    A        0      0        2 
   5    chr5_41281917     HPrz    C    A        0      0        2 
   5    chr5_41281917     ZBoe    C    A        0      0        2 
   5    chr5_41281917     ZGre    C    A        0      0        2 
   5    chr5_41281917     ZHar    C    A        1      2        2 
   5    chr5_41281917   Sample    C    A        0      0        2 
   5    chr5_41316005     AAsi    G    T        0      0        2 
   5    chr5_41316005     AKia    G    T        0      0        2 
   5    chr5_41316005     AOna    G    T        0      0        2 
   5    chr5_41316005     ASom    G    T        0      0        2 
   5    chr5_41316005     HCab    G    T        1      2        2 
   5    chr5_41316005     HPrz    G    T        1      2        2 
   5    chr5_41316005     ZBoe    G    T        0      0        2 
   5    chr5_41316005     ZGre    G    T        0      0        2 
   5    chr5_41316005     ZHar    G    T        0      0        2 
   5    chr5_41316005   Sample    G    T        0      0        2 
   5    chr5_41319654     AAsi    T    A        0      0        2 
   5    chr5_41319654     AKia    T    A        1      2        2 
   5    chr5_41319654     AOna    T    A        0      0        2 
   5    chr5_41319654     ASom    T    A        0      0        2 
   5    chr5_41319654     HCab    T    A        0      0        2 
   5    chr5_41319654     HPrz    T    A        0      0        2 
   5    chr5_41319654     ZBoe    T    A        0      0        2 
   5    chr5_41319654     ZGre    T    A        0      0        2 
   5    chr5_41319654     ZHar    T    A        0      0        2 
   5    chr5_41319654   Sample    T    A        0      0        2 
   5    chr5_41329853     AAsi    C    G        0      0        2 
   5    chr5_41329853     AKia    C    G        0      0        2 
   5    chr5_41329853     AOna    C    G        0      0        2 
   5    chr5_41329853     ASom    C    G        0      0        2 
   5    chr5_41329853     HCab    C    G        0      0        2 
   5    chr5_41329853     HPrz    C    G      0.5      1        2 
   5    chr5_41329853     ZBoe    C    G        0      0        2 
   5    chr5_41329853     ZGre    C    G        0      0        2 
   5    chr5_41329853     ZHar    C    G        0      0        2 
   5    chr5_41329853   Sample    C    G        0      0        2 
   5    chr5_41334347     AAsi    A    C        0      0        2 
   5    chr5_41334347     AKia    A    C        0      0        2 
   5    chr5_41334347     AOna    A    C        0      0        2 
   5    chr5_41334347     ASom    A    C        0      0        2 
   5    chr5_41334347     HCab    A    C        0      0        2 
   5    chr5_41334347     HPrz    A    C        0      0        2 
   5    chr5_41334347     ZBoe    A    C      0.5      1        2 
   5    chr5_41334347     ZGre    A    C        0      0        2 
   5    chr5_41334347     ZHar    A    C        0      0        2 
   5    chr5_41334347   Sample    A    C        0      0        2 
   5    chr5_41348740     AAsi    T    G        0      0        2 
   5    chr5_41348740     AKia    T    G        0      0        2 
   5    chr5_41348740     AOna    T    G        0      0        2 
   5    chr5_41348740     ASom    T    G        0      0        2 
   5    chr5_41348740     HCab    T    G        0      0        2 
   5    chr5_41348740     HPrz    T    G        0      0        2 
   5    chr5_41348740     ZBoe    T    G        1      2        2 
   5    chr5_41348740     ZGre    T    G        0      0        2 
   5    chr5_41348740     ZHar    T    G        0      0        2 
   5    chr5_41348740   Sample    T    G        0      0        2 
   5    chr5_41351572     AAsi    G    T        0      0        2 
   5    chr5_41351572     AKia    G    T        0      0        2 
   5    chr5_41351572     AOna    G    T        0      0        2 
   5    chr5_41351572     ASom    G    T        0      0        2 
   5    chr5_41351572     HCab    G    T        1      2        2 
   5    chr5_41351572     HPrz    G    T        1      2        2 
   5    chr5_41351572     ZBoe    G    T        0      0        2 
   5    chr5_41351572     ZGre    G    T        0      0        2 
   5    chr5_41351572     ZHar    G    T        0      0        2 
   5    chr5_41351572   Sample    G    T        0      0        2 
   5    chr5_41393008     AAsi    T    G        1      2        2 
   5    chr5_41393008     AKia    T    G        0      0        2 
   5    chr5_41393008     AOna    T    G        0      0        2 
   5    chr5_41393008     ASom    T    G        1      2        2 
   5    chr5_41393008     HCab    T    G        0      0        2 
   5    chr5_41393008     HPrz    T    G        0      0        2 
   5    chr5_41393008     ZBoe    T    G        0      0        2 
   5    chr5_41393008     ZGre    T    G        0      0        2 
   5    chr5_41393008     ZHar    T    G        0      0        2 
   5    chr5_41393008   Sample    T    G        1      2        2 
   5    chr5_41422817     AAsi    A    C        0      0        2 
   5    chr5_41422817     AKia    A    C        0      0        2 
   5    chr5_41422817     AOna    A    C        0      0        2 
   5    chr5_41422817     ASom    A    C        0      0        2 
   5    chr5_41422817     HCab    A    C        0      0        2 
   5    chr5_41422817     HPrz    A    C        0      0        2 
   5    chr5_41422817     ZBoe    A    C      0.5      1        2 
   5    chr5_41422817     ZGre    A    C        0      0        2 
   5    chr5_41422817     ZHar    A    C        0      0        2 
   5    chr5_41422817   Sample    A    C        0      0        2 
   5    chr5_41487870     AAsi    G    C        0      0        2 
   5    chr5_41487870     AKia    G    C        0      0        2 
   5    chr5_41487870     AOna    G    C        0      0        2 
   5    chr5_41487870     ASom    G    C        0      0        2 
   5    chr5_41487870     HCab    G    C        1      2        2 
   5    chr5_41487870     HPrz    G    C        1      2        2 
   5    chr5_41487870     ZBoe    G    C        0      0        2 
   5    chr5_41487870     ZGre    G    C        0      0        2 
   5    chr5_41487870     ZHar    G    C        0      0        2 
   5    chr5_41487870   Sample    G    C        0      0        2 
   5    chr5_41518584     AAsi    G    T        0      0        2 
   5    chr5_41518584     AKia    G    T        0      0        2 
   5    chr5_41518584     AOna    G    T        0      0        2 
   5    chr5_41518584     ASom    G    T        0      0        2 
   5    chr5_41518584     HCab    G    T        1      2        2 
   5    chr5_41518584     HPrz    G    T        0      0        2 
   5    chr5_41518584     ZBoe    G    T        0      0        2 
   5    chr5_41518584     ZGre    G    T        0      0        2 
   5    chr5_41518584     ZHar    G    T        0      0        2 
   5    chr5_41518584   Sample    G    T        0      0        2 
   5    chr5_41530815     AAsi    T    G        0      0        2 
   5    chr5_41530815     AKia    T    G        0      0        2 
   5    chr5_41530815     AOna    T    G        0      0        2 
   5    chr5_41530815     ASom    T    G        0      0        2 
   5    chr5_41530815     HCab    T    G        1      2        2 
   5    chr5_41530815     HPrz    T    G        1      2        2 
   5    chr5_41530815     ZBoe    T    G        0      0        2 
   5    chr5_41530815     ZGre    T    G        0      0        2 
   5    chr5_41530815     ZHar    T    G        0      0        2 
   5    chr5_41530815   Sample    T    G        0      0        2 
   5    chr5_41560905     AAsi    C    A        0      0        2 
   5    chr5_41560905     AKia    C    A        0      0        2 
   5    chr5_41560905     AOna    C    A        0      0        2 
   5    chr5_41560905     ASom    C    A        0      0        2 
   5    chr5_41560905     HCab    C    A        1      2        2 
   5    chr5_41560905     HPrz    C    A        1      2        2 
   5    chr5_41560905     ZBoe    C    A        0      0        2 
   5    chr5_41560905     ZGre    C    A        0      0        2 
   5    chr5_41560905     ZHar    C    A        0      0        2 
   5    chr5_41560905   Sample    C    A        0      0        2 
   5    chr5_41576908     AAsi    T    G        0      0        2 
   5    chr5_41576908     AKia    T    G        0      0        2 
   5    chr5_41576908     AOna    T    G        0      0        2 
   5    chr5_41576908     ASom    T    G        0      0        2 
   5    chr5_41576908     HCab    T    G        1      2        2 
   5    chr5_41576908     HPrz    T    G        1      2        2 
   5    chr5_41576908     ZBoe    T    G        0      0        2 
   5    chr5_41576908     ZGre    T    G        0      0        2 
   5    chr5_41576908     ZHar    T    G        0      0        2 
   5    chr5_41576908   Sample    T    G        0      0        2 
   5    chr5_41589688     AAsi    G    T        0      0        2 
   5    chr5_41589688     AKia    G    T        0      0        2 
   5    chr5_41589688     AOna    G    T        0      0        2 
   5    chr5_41589688     ASom    G    T        0      0        2 
   5    chr5_41589688     HCab    G    T        1      2        2 
   5    chr5_41589688     HPrz    G    T        0      0        2 
   5    chr5_41589688     ZBoe    G    T        0      0        2 
   5    chr5_41589688     ZGre    G    T        0      0        2 
   5    chr5_41589688     ZHar    G    T        0      0        2 
   5    chr5_41589688   Sample    G    T        0      0        2 
   5    chr5_41597531     AAsi    A    C        0      0        2 
   5    chr5_41597531     AKia    A    C        0      0        2 
   5    chr5_41597531     AOna    A    C      0.5      1        2 
   5    chr5_41597531     ASom    A    C        0      0        2 
   5    chr5_41597531     HCab    A    C        0      0        2 
   5    chr5_41597531     HPrz    A    C        0      0        2 
   5    chr5_41597531     ZBoe    A    C        0      0        2 
   5    chr5_41597531     ZGre    A    C        0      0        2 
   5    chr5_41597531     ZHar    A    C        0      0        2 
   5    chr5_41597531   Sample    A    C        0      0        2 
   5    chr5_41617425     AAsi    T    G        0      0        2 
   5    chr5_41617425     AKia    T    G        0      0        2 
   5    chr5_41617425     AOna    T    G        0      0        2 
   5    chr5_41617425     ASom    T    G        0      0        2 
   5    chr5_41617425     HCab    T    G        0      0        2 
   5    chr5_41617425     HPrz    T    G        0      0        2 
   5    chr5_41617425     ZBoe    T    G        0      0        2 
   5    chr5_41617425     ZGre    T    G        0      0        2 
   5    chr5_41617425     ZHar    T    G        1      2        2 
   5    chr5_41617425   Sample    T    G        0      0        2 
   5    chr5_41646688     AAsi    C    A        0      0        2 
   5    chr5_41646688     AKia    C    A        0      0        2 
   5    chr5_41646688     AOna    C    A        0      0        2 
   5    chr5_41646688     ASom    C    A        0      0        2 
   5    chr5_41646688     HCab    C    A        0      0        2 
   5    chr5_41646688     HPrz    C    A        0      0        2 
   5    chr5_41646688     ZBoe    C    A        0      0        2 
   5    chr5_41646688     ZGre    C    A        1      2        2 
   5    chr5_41646688     ZHar    C    A        0      0        2 
   5    chr5_41646688   Sample    C    A        0      0        2 
   5    chr5_41649758     AAsi    T    G        0      0        2 
   5    chr5_41649758     AKia    T    G        0      0        2 
   5    chr5_41649758     AOna    T    G        0      0        2 
   5    chr5_41649758     ASom    T    G        0      0        2 
   5    chr5_41649758     HCab    T    G        1      2        2 
   5    chr5_41649758     HPrz    T    G        1      2        2 
   5    chr5_41649758     ZBoe    T    G        0      0        2 
   5    chr5_41649758     ZGre    T    G        0      0        2 
   5    chr5_41649758     ZHar    T    G        0      0        2 
   5    chr5_41649758   Sample    T    G        0      0        2 
   5    chr5_41662018     AAsi    C    A        0      0        2 
   5    chr5_41662018     AKia    C    A        1      2        2 
   5    chr5_41662018     AOna    C    A      0.5      1        2 
   5    chr5_41662018     ASom    C    A        0      0        2 
   5    chr5_41662018     HCab    C    A        0      0        2 
   5    chr5_41662018     HPrz    C    A        0      0        2 
   5    chr5_41662018     ZBoe    C    A        0      0        2 
   5    chr5_41662018     ZGre    C    A        0      0        2 
   5    chr5_41662018     ZHar    C    A        0      0        2 
   5    chr5_41662018   Sample    C    A        0      0        2 
   5    chr5_41669009     AAsi    A    C        0      0        2 
   5    chr5_41669009     AKia    A    C        0      0        2 
   5    chr5_41669009     AOna    A    C        0      0        2 
   5    chr5_41669009     ASom    A    C        0      0        2 
   5    chr5_41669009     HCab    A    C        1      2        2 
   5    chr5_41669009     HPrz    A    C        1      2        2 
   5    chr5_41669009     ZBoe    A    C        0      0        2 
   5    chr5_41669009     ZGre    A    C        0      0        2 
   5    chr5_41669009     ZHar    A    C        0      0        2 
   5    chr5_41669009   Sample    A    C        0      0        2 
   5    chr5_41672707     AAsi    C    G        0      0        2 
   5    chr5_41672707     AKia    C    G      0.5      1        2 
   5    chr5_41672707     AOna    C    G        0      0        2 
   5    chr5_41672707     ASom    C    G        0      0        2 
   5    chr5_41672707     HCab    C    G        0      0        2 
   5    chr5_41672707     HPrz    C    G        0      0        2 
   5    chr5_41672707     ZBoe    C    G        0      0        2 
   5    chr5_41672707     ZGre    C    G        0      0        2 
   5    chr5_41672707     ZHar    C    G        0      0        2 
   5    chr5_41672707   Sample    C    G        0      0        2 
   5    chr5_41673976     AAsi    C    G        0      0        2 
   5    chr5_41673976     AKia    C    G        0      0        2 
   5    chr5_41673976     AOna    C    G        0      0        2 
   5    chr5_41673976     ASom    C    G        0      0        2 
   5    chr5_41673976     HCab    C    G        0      0        2 
   5    chr5_41673976     HPrz    C    G        0      0        2 
   5    chr5_41673976     ZBoe    C    G        0      0        2 
   5    chr5_41673976     ZGre    C    G        0      0        2 
   5    chr5_41673976     ZHar    C    G        1      2        2 
   5    chr5_41673976   Sample    C    G        0      0        2 
   5    chr5_41688796     AAsi    T    G        0      0        2 
   5    chr5_41688796     AKia    T    G        0      0        2 
   5    chr5_41688796     AOna    T    G        0      0        2 
   5    chr5_41688796     ASom    T    G        0      0        2 
   5    chr5_41688796     HCab    T    G        0      0        2 
   5    chr5_41688796     HPrz    T    G        0      0        2 
   5    chr5_41688796     ZBoe    T    G        1      2        2 
   5    chr5_41688796     ZGre    T    G        0      0        2 
   5    chr5_41688796     ZHar    T    G        0      0        2 
   5    chr5_41688796   Sample    T    G        0      0        2 
   5    chr5_41706435     AAsi    G    T        0      0        2 
   5    chr5_41706435     AKia    G    T        0      0        2 
   5    chr5_41706435     AOna    G    T        0      0        2 
   5    chr5_41706435     ASom    G    T        0      0        2 
   5    chr5_41706435     HCab    G    T        0      0        2 
   5    chr5_41706435     HPrz    G    T        0      0        2 
   5    chr5_41706435     ZBoe    G    T        1      2        2 
   5    chr5_41706435     ZGre    G    T        0      0        2 
   5    chr5_41706435     ZHar    G    T        0      0        2 
   5    chr5_41706435   Sample    G    T        0      0        2 
   5    chr5_41753450     AAsi    A    T        0      0        2 
   5    chr5_41753450     AKia    A    T        1      2        2 
   5    chr5_41753450     AOna    A    T        1      2        2 
   5    chr5_41753450     ASom    A    T        0      0        2 
   5    chr5_41753450     HCab    A    T        0      0        2 
   5    chr5_41753450     HPrz    A    T        0      0        2 
   5    chr5_41753450     ZBoe    A    T        0      0        2 
   5    chr5_41753450     ZGre    A    T        0      0        2 
   5    chr5_41753450     ZHar    A    T        0      0        2 
   5    chr5_41753450   Sample    A    T        0      0        2 
   5    chr5_41778006     AAsi    G    C        1      2        2 
   5    chr5_41778006     AKia    G    C        0      0        2 
   5    chr5_41778006     AOna    G    C        0      0        2 
   5    chr5_41778006     ASom    G    C        1      2        2 
   5    chr5_41778006     HCab    G    C        1      2        2 
   5    chr5_41778006     HPrz    G    C        1      2        2 
   5    chr5_41778006     ZBoe    G    C        0      0        2 
   5    chr5_41778006     ZGre    G    C        0      0        2 
   5    chr5_41778006     ZHar    G    C        0      0        2 
   5    chr5_41778006   Sample    G    C        1      2        2 
   5    chr5_41787868     AAsi    G    T        0      0        2 
   5    chr5_41787868     AKia    G    T        0      0        2 
   5    chr5_41787868     AOna    G    T        0      0        2 
   5    chr5_41787868     ASom    G    T        0      0        2 
   5    chr5_41787868     HCab    G    T        0      0        2 
   5    chr5_41787868     HPrz    G    T        0      0        2 
   5    chr5_41787868     ZBoe    G    T        0      0        2 
   5    chr5_41787868     ZGre    G    T        0      0        2 
   5    chr5_41787868     ZHar    G    T        1      2        2 
   5    chr5_41787868   Sample    G    T        0      0        2 
   5    chr5_41806845     AAsi    A    C        0      0        2 
   5    chr5_41806845     AKia    A    C        0      0        2 
   5    chr5_41806845     AOna    A    C      0.5      1        2 
   5    chr5_41806845     ASom    A    C        0      0        2 
   5    chr5_41806845     HCab    A    C        0      0        2 
   5    chr5_41806845     HPrz    A    C        0      0        2 
   5    chr5_41806845     ZBoe    A    C        0      0        2 
   5    chr5_41806845     ZGre    A    C        0      0        2 
   5    chr5_41806845     ZHar    A    C        0      0        2 
   5    chr5_41806845   Sample    A    C        0      0        2 
   5    chr5_41812809     AAsi    C    G        0      0        2 
   5    chr5_41812809     AKia    C    G        0      0        2 
   5    chr5_41812809     AOna    C    G        0      0        2 
   5    chr5_41812809     ASom    C    G        0      0        2 
   5    chr5_41812809     HCab    C    G        0      0        2 
   5    chr5_41812809     HPrz    C    G        0      0        2 
   5    chr5_41812809     ZBoe    C    G        0      0        2 
   5    chr5_41812809     ZGre    C    G        0      0        2 
   5    chr5_41812809     ZHar    C    G        1      2        2 
   5    chr5_41812809   Sample    C    G        0      0        2 
   5    chr5_41827946     AAsi    G    T        0      0        2 
   5    chr5_41827946     AKia    G    T        0      0        2 
   5    chr5_41827946     AOna    G    T        0      0        2 
   5    chr5_41827946     ASom    G    T        0      0        2 
   5    chr5_41827946     HCab    G    T        0      0        2 
   5    chr5_41827946     HPrz    G    T        0      0        2 
   5    chr5_41827946     ZBoe    G    T        0      0        2 
   5    chr5_41827946     ZGre    G    T        0      0        2 
   5    chr5_41827946     ZHar    G    T        1      2        2 
   5    chr5_41827946   Sample    G    T        0      0        2 
   5    chr5_41829803     AAsi    A    C        0      0        2 
   5    chr5_41829803     AKia    A    C        0      0        2 
   5    chr5_41829803     AOna    A    C        1      2        2 
   5    chr5_41829803     ASom    A    C        0      0        2 
   5    chr5_41829803     HCab    A    C        0      0        2 
   5    chr5_41829803     HPrz    A    C        0      0        2 
   5    chr5_41829803     ZBoe    A    C        0      0        2 
   5    chr5_41829803     ZGre    A    C        0      0        2 
   5    chr5_41829803     ZHar    A    C        0      0        2 
   5    chr5_41829803   Sample    A    C        0      0        2 
   5    chr5_41857705     AAsi    A    T        0      0        2 
   5    chr5_41857705     AKia    A    T        0      0        2 
   5    chr5_41857705     AOna    A    T        0      0        2 
   5    chr5_41857705     ASom    A    T        0      0        2 
   5    chr5_41857705     HCab    A    T        1      2        2 
   5    chr5_41857705     HPrz    A    T        1      2        2 
   5    chr5_41857705     ZBoe    A    T        0      0        2 
   5    chr5_41857705     ZGre    A    T        0      0        2 
   5    chr5_41857705     ZHar    A    T        0      0        2 
   5    chr5_41857705   Sample    A    T        0      0        2 
   5    chr5_41863393     AAsi    T    G        0      0        2 
   5    chr5_41863393     AKia    T    G        0      0        2 
   5    chr5_41863393     AOna    T    G        0      0        2 
   5    chr5_41863393     ASom    T    G      0.5      1        2 
   5    chr5_41863393     HCab    T    G        0      0        2 
   5    chr5_41863393     HPrz    T    G        0      0        2 
   5    chr5_41863393     ZBoe    T    G        0      0        2 
   5    chr5_41863393     ZGre    T    G        0      0        2 
   5    chr5_41863393     ZHar    T    G        0      0        2 
   5    chr5_41863393   Sample    T    G        0      0        2 
   5    chr5_41895223     AAsi    T    G        0      0        2 
   5    chr5_41895223     AKia    T    G        0      0        2 
   5    chr5_41895223     AOna    T    G        0      0        2 
   5    chr5_41895223     ASom    T    G        0      0        2 
   5    chr5_41895223     HCab    T    G        0      0        2 
   5    chr5_41895223     HPrz    T    G        0      0        2 
   5    chr5_41895223     ZBoe    T    G        0      0        2 
   5    chr5_41895223     ZGre    T    G        0      0        2 
   5    chr5_41895223     ZHar    T    G      0.5      1        2 
   5    chr5_41895223   Sample    T    G        0      0        2 
   5    chr5_41895962     AAsi    C    G        0      0        2 
   5    chr5_41895962     AKia    C    G        0      0        2 
   5    chr5_41895962     AOna    C    G        0      0        2 
   5    chr5_41895962     ASom    C    G        0      0        2 
   5    chr5_41895962     HCab    C    G        0      0        2 
   5    chr5_41895962     HPrz    C    G      0.5      1        2 
   5    chr5_41895962     ZBoe    C    G        0      0        2 
   5    chr5_41895962     ZGre    C    G        0      0        2 
   5    chr5_41895962     ZHar    C    G        0      0        2 
   5    chr5_41895962   Sample    C    G        0      0        2 
   5    chr5_41896006     AAsi    G    C        0      0        2 
   5    chr5_41896006     AKia    G    C        0      0        2 
   5    chr5_41896006     AOna    G    C        0      0        2 
   5    chr5_41896006     ASom    G    C        0      0        2 
   5    chr5_41896006     HCab    G    C        0      0        2 
   5    chr5_41896006     HPrz    G    C        0      0        2 
   5    chr5_41896006     ZBoe    G    C      0.5      1        2 
   5    chr5_41896006     ZGre    G    C        0      0        2 
   5    chr5_41896006     ZHar    G    C        0      0        2 
   5    chr5_41896006   Sample    G    C        0      0        2 
   5    chr5_41902757     AAsi    T    G        0      0        2 
   5    chr5_41902757     AKia    T    G        0      0        2 
   5    chr5_41902757     AOna    T    G        0      0        2 
   5    chr5_41902757     ASom    T    G        0      0        2 
   5    chr5_41902757     HCab    T    G        1      2        2 
   5    chr5_41902757     HPrz    T    G        1      2        2 
   5    chr5_41902757     ZBoe    T    G        0      0        2 
   5    chr5_41902757     ZGre    T    G        0      0        2 
   5    chr5_41902757     ZHar    T    G        0      0        2 
   5    chr5_41902757   Sample    T    G        0      0        2 
   5    chr5_41980375     AAsi    C    A        0      0        2 
   5    chr5_41980375     AKia    C    A        0      0        2 
   5    chr5_41980375     AOna    C    A        0      0        2 
   5    chr5_41980375     ASom    C    A        0      0        2 
   5    chr5_41980375     HCab    C    A        1      2        2 
   5    chr5_41980375     HPrz    C    A        1      2        2 
   5    chr5_41980375     ZBoe    C    A        0      0        2 
   5    chr5_41980375     ZGre    C    A        0      0        2 
   5    chr5_41980375     ZHar    C    A        0      0        2 
   5    chr5_41980375   Sample    C    A        0      0        2 
   5    chr5_42008272     AAsi    G    T        0      0        2 
   5    chr5_42008272     AKia    G    T        0      0        2 
   5    chr5_42008272     AOna    G    T        1      2        2 
   5    chr5_42008272     ASom    G    T        0      0        2 
   5    chr5_42008272     HCab    G    T        0      0        2 
   5    chr5_42008272     HPrz    G    T        0      0        2 
   5    chr5_42008272     ZBoe    G    T        0      0        2 
   5    chr5_42008272     ZGre    G    T        0      0        2 
   5    chr5_42008272     ZHar    G    T        0      0        2 
   5    chr5_42008272   Sample    G    T        0      0        2 
   5    chr5_42032694     AAsi    C    G        0      0        2 
   5    chr5_42032694     AKia    C    G        0      0        2 
   5    chr5_42032694     AOna    C    G        0      0        2 
   5    chr5_42032694     ASom    C    G        0      0        2 
   5    chr5_42032694     HCab    C    G        1      2        2 
   5    chr5_42032694     HPrz    C    G        1      2        2 
   5    chr5_42032694     ZBoe    C    G        0      0        2 
   5    chr5_42032694     ZGre    C    G        0      0        2 
   5    chr5_42032694     ZHar    C    G        0      0        2 
   5    chr5_42032694   Sample    C    G        0      0        2 
   5    chr5_42045032     AAsi    T    G        0      0        2 
   5    chr5_42045032     AKia    T    G        0      0        2 
   5    chr5_42045032     AOna    T    G        0      0        2 
   5    chr5_42045032     ASom    T    G        0      0        2 
   5    chr5_42045032     HCab    T    G        1      2        2 
   5    chr5_42045032     HPrz    T    G        1      2        2 
   5    chr5_42045032     ZBoe    T    G        0      0        2 
   5    chr5_42045032     ZGre    T    G        0      0        2 
   5    chr5_42045032     ZHar    T    G        0      0        2 
   5    chr5_42045032   Sample    T    G        0      0        2 
   5    chr5_42056635     AAsi    C    A        0      0        2 
   5    chr5_42056635     AKia    C    A        0      0        2 
   5    chr5_42056635     AOna    C    A        0      0        2 
   5    chr5_42056635     ASom    C    A        0      0        2 
   5    chr5_42056635     HCab    C    A        1      2        2 
   5    chr5_42056635     HPrz    C    A      0.5      1        2 
   5    chr5_42056635     ZBoe    C    A        0      0        2 
   5    chr5_42056635     ZGre    C    A        0      0        2 
   5    chr5_42056635     ZHar    C    A        0      0        2 
   5    chr5_42056635   Sample    C    A        0      0        2 
   5    chr5_42060424     AAsi    T    A        0      0        2 
   5    chr5_42060424     AKia    T    A        0      0        2 
   5    chr5_42060424     AOna    T    A        0      0        2 
   5    chr5_42060424     ASom    T    A        0      0        2 
   5    chr5_42060424     HCab    T    A        1      2        2 
   5    chr5_42060424     HPrz    T    A        1      2        2 
   5    chr5_42060424     ZBoe    T    A        0      0        2 
   5    chr5_42060424     ZGre    T    A        0      0        2 
   5    chr5_42060424     ZHar    T    A        0      0        2 
   5    chr5_42060424   Sample    T    A        0      0        2 
   5    chr5_42060742     AAsi    G    C        0      0        2 
   5    chr5_42060742     AKia    G    C        0      0        2 
   5    chr5_42060742     AOna    G    C        0      0        2 
   5    chr5_42060742     ASom    G    C        0      0        2 
   5    chr5_42060742     HCab    G    C        0      0        2 
   5    chr5_42060742     HPrz    G    C        0      0        2 
   5    chr5_42060742     ZBoe    G    C        0      0        2 
   5    chr5_42060742     ZGre    G    C        0      0        2 
   5    chr5_42060742     ZHar    G    C        1      2        2 
   5    chr5_42060742   Sample    G    C        0      0        2 
   5    chr5_42070760     AAsi    A    C        1      2        2 
   5    chr5_42070760     AKia    A    C        0      0        2 
   5    chr5_42070760     AOna    A    C        0      0        2 
   5    chr5_42070760     ASom    A    C        1      2        2 
   5    chr5_42070760     HCab    A    C        0      0        2 
   5    chr5_42070760     HPrz    A    C        0      0        2 
   5    chr5_42070760     ZBoe    A    C        0      0        2 
   5    chr5_42070760     ZGre    A    C        0      0        2 
   5    chr5_42070760     ZHar    A    C        0      0        2 
   5    chr5_42070760   Sample    A    C        1      2        2 
   5    chr5_42071036     AAsi    A    C        0      0        2 
   5    chr5_42071036     AKia    A    C        0      0        2 
   5    chr5_42071036     AOna    A    C        0      0        2 
   5    chr5_42071036     ASom    A    C        0      0        2 
   5    chr5_42071036     HCab    A    C        0      0        2 
   5    chr5_42071036     HPrz    A    C        0      0        2 
   5    chr5_42071036     ZBoe    A    C        0      0        2 
   5    chr5_42071036     ZGre    A    C        1      2        2 
   5    chr5_42071036     ZHar    A    C        0      0        2 
   5    chr5_42071036   Sample    A    C        0      0        2 
   5    chr5_42089851     AAsi    G    C        0      0        2 
   5    chr5_42089851     AKia    G    C        1      2        2 
   5    chr5_42089851     AOna    G    C        1      2        2 
   5    chr5_42089851     ASom    G    C        0      0        2 
   5    chr5_42089851     HCab    G    C        0      0        2 
   5    chr5_42089851     HPrz    G    C        0      0        2 
   5    chr5_42089851     ZBoe    G    C        0      0        2 
   5    chr5_42089851     ZGre    G    C        0      0        2 
   5    chr5_42089851     ZHar    G    C        0      0        2 
   5    chr5_42089851   Sample    G    C        0      0        2 
   5    chr5_42095153     AAsi    C    G        0      0        2 
   5    chr5_42095153     AKia    C    G        0      0        2 
   5    chr5_42095153     AOna    C    G        0      0        2 
   5    chr5_42095153     ASom    C    G        0      0        2 
   5    chr5_42095153     HCab    C    G      0.5      1        2 
   5    chr5_42095153     HPrz    C    G        0      0        2 
   5    chr5_42095153     ZBoe    C    G        0      0        2 
   5    chr5_42095153     ZGre    C    G        0      0        2 
   5    chr5_42095153     ZHar    C    G        0      0        2 
   5    chr5_42095153   Sample    C    G        0      0        2 
   5    chr5_42143597     AAsi    G    C        0      0        2 
   5    chr5_42143597     AKia    G    C        0      0        2 
   5    chr5_42143597     AOna    G    C        1      2        2 
   5    chr5_42143597     ASom    G    C        0      0        2 
   5    chr5_42143597     HCab    G    C        0      0        2 
   5    chr5_42143597     HPrz    G    C        0      0        2 
   5    chr5_42143597     ZBoe    G    C        0      0        2 
   5    chr5_42143597     ZGre    G    C        0      0        2 
   5    chr5_42143597     ZHar    G    C        0      0        2 
   5    chr5_42143597   Sample    G    C        0      0        2 
   5    chr5_42146612     AAsi    C    A        0      0        2 
   5    chr5_42146612     AKia    C    A        0      0        2 
   5    chr5_42146612     AOna    C    A        0      0        2 
   5    chr5_42146612     ASom    C    A        0      0        2 
   5    chr5_42146612     HCab    C    A        1      2        2 
   5    chr5_42146612     HPrz    C    A        1      2        2 
   5    chr5_42146612     ZBoe    C    A        0      0        2 
   5    chr5_42146612     ZGre    C    A        0      0        2 
   5    chr5_42146612     ZHar    C    A        0      0        2 
   5    chr5_42146612   Sample    C    A        0      0        2 
   5    chr5_42179497     AAsi    G    C        0      0        2 
   5    chr5_42179497     AKia    G    C        0      0        2 
   5    chr5_42179497     AOna    G    C        0      0        2 
   5    chr5_42179497     ASom    G    C        0      0        2 
   5    chr5_42179497     HCab    G    C        0      0        2 
   5    chr5_42179497     HPrz    G    C        0      0        2 
   5    chr5_42179497     ZBoe    G    C        1      2        2 
   5    chr5_42179497     ZGre    G    C        0      0        2 
   5    chr5_42179497     ZHar    G    C        0      0        2 
   5    chr5_42179497   Sample    G    C        0      0        2 
   5    chr5_42189400     AAsi    G    T        0      0        2 
   5    chr5_42189400     AKia    G    T        0      0        2 
   5    chr5_42189400     AOna    G    T        0      0        2 
   5    chr5_42189400     ASom    G    T        0      0        2 
   5    chr5_42189400     HCab    G    T        0      0        2 
   5    chr5_42189400     HPrz    G    T        0      0        2 
   5    chr5_42189400     ZBoe    G    T        0      0        2 
   5    chr5_42189400     ZGre    G    T        0      0        2 
   5    chr5_42189400     ZHar    G    T      0.5      1        2 
   5    chr5_42189400   Sample    G    T        0      0        2 
   5    chr5_42209468     AAsi    T    G        0      0        2 
   5    chr5_42209468     AKia    T    G        0      0        2 
   5    chr5_42209468     AOna    T    G        0      0        2 
   5    chr5_42209468     ASom    T    G        0      0        2 
   5    chr5_42209468     HCab    T    G      0.5      1        2 
   5    chr5_42209468     HPrz    T    G        0      0        2 
   5    chr5_42209468     ZBoe    T    G        0      0        2 
   5    chr5_42209468     ZGre    T    G        0      0        2 
   5    chr5_42209468     ZHar    T    G        0      0        2 
   5    chr5_42209468   Sample    T    G        0      0        2 
   5    chr5_42230422     AAsi    C    A        0      0        2 
   5    chr5_42230422     AKia    C    A        1      2        2 
   5    chr5_42230422     AOna    C    A      0.5      1        2 
   5    chr5_42230422     ASom    C    A        0      0        2 
   5    chr5_42230422     HCab    C    A        0      0        2 
   5    chr5_42230422     HPrz    C    A        0      0        2 
   5    chr5_42230422     ZBoe    C    A        0      0        2 
   5    chr5_42230422     ZGre    C    A        0      0        2 
   5    chr5_42230422     ZHar    C    A        0      0        2 
   5    chr5_42230422   Sample    C    A        0      0        2 
   5    chr5_42233220     AAsi    A    T        0      0        2 
   5    chr5_42233220     AKia    A    T        0      0        2 
   5    chr5_42233220     AOna    A    T        0      0        2 
   5    chr5_42233220     ASom    A    T        0      0        2 
   5    chr5_42233220     HCab    A    T        0      0        2 
   5    chr5_42233220     HPrz    A    T        0      0        2 
   5    chr5_42233220     ZBoe    A    T      0.5      1        2 
   5    chr5_42233220     ZGre    A    T        0      0        2 
   5    chr5_42233220     ZHar    A    T        0      0        2 
   5    chr5_42233220   Sample    A    T        0      0        2 
   5    chr5_42244749     AAsi    T    G        0      0        2 
   5    chr5_42244749     AKia    T    G        0      0        2 
   5    chr5_42244749     AOna    T    G        0      0        2 
   5    chr5_42244749     ASom    T    G        0      0        2 
   5    chr5_42244749     HCab    T    G        1      2        2 
   5    chr5_42244749     HPrz    T    G        1      2        2 
   5    chr5_42244749     ZBoe    T    G        0      0        2 
   5    chr5_42244749     ZGre    T    G        0      0        2 
   5    chr5_42244749     ZHar    T    G        0      0        2 
   5    chr5_42244749   Sample    T    G        0      0        2 
   5    chr5_42259204     AAsi    C    A        0      0        2 
   5    chr5_42259204     AKia    C    A        0      0        2 
   5    chr5_42259204     AOna    C    A        0      0        2 
   5    chr5_42259204     ASom    C    A        0      0        2 
   5    chr5_42259204     HCab    C    A        1      2        2 
   5    chr5_42259204     HPrz    C    A        1      2        2 
   5    chr5_42259204     ZBoe    C    A        0      0        2 
   5    chr5_42259204     ZGre    C    A        0      0        2 
   5    chr5_42259204     ZHar    C    A        0      0        2 
   5    chr5_42259204   Sample    C    A        0      0        2 
   5    chr5_42276185     AAsi    C    A        1      2        2 
   5    chr5_42276185     AKia    C    A        1      2        2 
   5    chr5_42276185     AOna    C    A        1      2        2 
   5    chr5_42276185     ASom    C    A        1      2        2 
   5    chr5_42276185     HCab    C    A        0      0        2 
   5    chr5_42276185     HPrz    C    A        0      0        2 
   5    chr5_42276185     ZBoe    C    A        0      0        2 
   5    chr5_42276185     ZGre    C    A        0      0        2 
   5    chr5_42276185     ZHar    C    A        0      0        2 
   5    chr5_42276185   Sample    C    A        1      2        2 
   5    chr5_42284327     AAsi    G    T        0      0        2 
   5    chr5_42284327     AKia    G    T        0      0        2 
   5    chr5_42284327     AOna    G    T        0      0        2 
   5    chr5_42284327     ASom    G    T        0      0        2 
   5    chr5_42284327     HCab    G    T        0      0        2 
   5    chr5_42284327     HPrz    G    T        0      0        2 
   5    chr5_42284327     ZBoe    G    T        1      2        2 
   5    chr5_42284327     ZGre    G    T        0      0        2 
   5    chr5_42284327     ZHar    G    T        0      0        2 
   5    chr5_42284327   Sample    G    T        0      0        2 
   5    chr5_42335279     AAsi    C    A        0      0        2 
   5    chr5_42335279     AKia    C    A        0      0        2 
   5    chr5_42335279     AOna    C    A        0      0        2 
   5    chr5_42335279     ASom    C    A        0      0        2 
   5    chr5_42335279     HCab    C    A        1      2        2 
   5    chr5_42335279     HPrz    C    A        1      2        2 
   5    chr5_42335279     ZBoe    C    A        0      0        2 
   5    chr5_42335279     ZGre    C    A        0      0        2 
   5    chr5_42335279     ZHar    C    A        0      0        2 
   5    chr5_42335279   Sample    C    A        0      0        2 
   5    chr5_42352579     AAsi    T    A        0      0        2 
   5    chr5_42352579     AKia    T    A        0      0        2 
   5    chr5_42352579     AOna    T    A        0      0        2 
   5    chr5_42352579     ASom    T    A        0      0        2 
   5    chr5_42352579     HCab    T    A        1      2        2 
   5    chr5_42352579     HPrz    T    A        1      2        2 
   5    chr5_42352579     ZBoe    T    A        0      0        2 
   5    chr5_42352579     ZGre    T    A        0      0        2 
   5    chr5_42352579     ZHar    T    A        0      0        2 
   5    chr5_42352579   Sample    T    A        0      0        2 
   5    chr5_42426555     AAsi    C    G      0.5      1        2 
   5    chr5_42426555     AKia    C    G        0      0        2 
   5    chr5_42426555     AOna    C    G        0      0        2 
   5    chr5_42426555     ASom    C    G        0      0        2 
   5    chr5_42426555     HCab    C    G        0      0        2 
   5    chr5_42426555     HPrz    C    G        0      0        2 
   5    chr5_42426555     ZBoe    C    G        0      0        2 
   5    chr5_42426555     ZGre    C    G        0      0        2 
   5    chr5_42426555     ZHar    C    G        0      0        2 
   5    chr5_42426555   Sample    C    G        0      0        2 
   5    chr5_42436357     AAsi    A    C        0      0        2 
   5    chr5_42436357     AKia    A    C        0      0        2 
   5    chr5_42436357     AOna    A    C        0      0        2 
   5    chr5_42436357     ASom    A    C        0      0        2 
   5    chr5_42436357     HCab    A    C        1      2        2 
   5    chr5_42436357     HPrz    A    C        1      2        2 
   5    chr5_42436357     ZBoe    A    C        0      0        2 
   5    chr5_42436357     ZGre    A    C        0      0        2 
   5    chr5_42436357     ZHar    A    C        0      0        2 
   5    chr5_42436357   Sample    A    C        0      0        2 
   5    chr5_42478596     AAsi    T    A        1      2        2 
   5    chr5_42478596     AKia    T    A        0      0        2 
   5    chr5_42478596     AOna    T    A        0      0        2 
   5    chr5_42478596     ASom    T    A        1      2        2 
   5    chr5_42478596     HCab    T    A        0      0        2 
   5    chr5_42478596     HPrz    T    A        0      0        2 
   5    chr5_42478596     ZBoe    T    A        0      0        2 
   5    chr5_42478596     ZGre    T    A        0      0        2 
   5    chr5_42478596     ZHar    T    A        0      0        2 
   5    chr5_42478596   Sample    T    A        1      2        2 
   5    chr5_42479705     AAsi    A    T      0.5      1        2 
   5    chr5_42479705     AKia    A    T        0      0        2 
   5    chr5_42479705     AOna    A    T        0      0        2 
   5    chr5_42479705     ASom    A    T      0.5      1        2 
   5    chr5_42479705     HCab    A    T        0      0        2 
   5    chr5_42479705     HPrz    A    T        0      0        2 
   5    chr5_42479705     ZBoe    A    T        0      0        2 
   5    chr5_42479705     ZGre    A    T        0      0        2 
   5    chr5_42479705     ZHar    A    T        0      0        2 
   5    chr5_42479705   Sample    A    T        1      2        2 
   5    chr5_42532892     AAsi    G    C        1      2        2 
   5    chr5_42532892     AKia    G    C        0      0        2 
   5    chr5_42532892     AOna    G    C        0      0        2 
   5    chr5_42532892     ASom    G    C        1      2        2 
   5    chr5_42532892     HCab    G    C        0      0        2 
   5    chr5_42532892     HPrz    G    C        0      0        2 
   5    chr5_42532892     ZBoe    G    C        0      0        2 
   5    chr5_42532892     ZGre    G    C        0      0        2 
   5    chr5_42532892     ZHar    G    C        0      0        2 
   5    chr5_42532892   Sample    G    C        1      2        2 
   5    chr5_42575887     AAsi    C    G        0      0        2 
   5    chr5_42575887     AKia    C    G        0      0        2 
   5    chr5_42575887     AOna    C    G        0      0        2 
   5    chr5_42575887     ASom    C    G        0      0        2 
   5    chr5_42575887     HCab    C    G        0      0        2 
   5    chr5_42575887     HPrz    C    G        0      0        2 
   5    chr5_42575887     ZBoe    C    G        0      0        2 
   5    chr5_42575887     ZGre    C    G        0      0        2 
   5    chr5_42575887     ZHar    C    G        1      2        2 
   5    chr5_42575887   Sample    C    G        0      0        2 
   5    chr5_42606692     AAsi    G    C        0      0        2 
   5    chr5_42606692     AKia    G    C        0      0        2 
   5    chr5_42606692     AOna    G    C        0      0        2 
   5    chr5_42606692     ASom    G    C        0      0        2 
   5    chr5_42606692     HCab    G    C        1      2        2 
   5    chr5_42606692     HPrz    G    C      0.5      1        2 
   5    chr5_42606692     ZBoe    G    C        0      0        2 
   5    chr5_42606692     ZGre    G    C        0      0        2 
   5    chr5_42606692     ZHar    G    C        0      0        2 
   5    chr5_42606692   Sample    G    C        0      0        2 
   5    chr5_42629015     AAsi    C    A        0      0        2 
   5    chr5_42629015     AKia    C    A        0      0        2 
   5    chr5_42629015     AOna    C    A      0.5      1        2 
   5    chr5_42629015     ASom    C    A        0      0        2 
   5    chr5_42629015     HCab    C    A        0      0        2 
   5    chr5_42629015     HPrz    C    A        0      0        2 
   5    chr5_42629015     ZBoe    C    A        0      0        2 
   5    chr5_42629015     ZGre    C    A        0      0        2 
   5    chr5_42629015     ZHar    C    A        0      0        2 
   5    chr5_42629015   Sample    C    A        0      0        2 
   5    chr5_42658668     AAsi    G    C        0      0        2 
   5    chr5_42658668     AKia    G    C        1      2        2 
   5    chr5_42658668     AOna    G    C        1      2        2 
   5    chr5_42658668     ASom    G    C        0      0        2 
   5    chr5_42658668     HCab    G    C        0      0        2 
   5    chr5_42658668     HPrz    G    C        0      0        2 
   5    chr5_42658668     ZBoe    G    C        0      0        2 
   5    chr5_42658668     ZGre    G    C        0      0        2 
   5    chr5_42658668     ZHar    G    C        0      0        2 
   5    chr5_42658668   Sample    G    C        0      0        2 
   5    chr5_42672769     AAsi    T    A        0      0        2 
   5    chr5_42672769     AKia    T    A        0      0        2 
   5    chr5_42672769     AOna    T    A        0      0        2 
   5    chr5_42672769     ASom    T    A        0      0        2 
   5    chr5_42672769     HCab    T    A        1      2        2 
   5    chr5_42672769     HPrz    T    A        1      2        2 
   5    chr5_42672769     ZBoe    T    A        0      0        2 
   5    chr5_42672769     ZGre    T    A        0      0        2 
   5    chr5_42672769     ZHar    T    A        0      0        2 
   5    chr5_42672769   Sample    T    A        0      0        2 
   5    chr5_42723246     AAsi    G    C        0      0        2 
   5    chr5_42723246     AKia    G    C        0      0        2 
   5    chr5_42723246     AOna    G    C        0      0        2 
   5    chr5_42723246     ASom    G    C        0      0        2 
   5    chr5_42723246     HCab    G    C        0      0        2 
   5    chr5_42723246     HPrz    G    C        0      0        2 
   5    chr5_42723246     ZBoe    G    C        1      2        2 
   5    chr5_42723246     ZGre    G    C        0      0        2 
   5    chr5_42723246     ZHar    G    C        0      0        2 
   5    chr5_42723246   Sample    G    C        0      0        2 
   5    chr5_42733357     AAsi    C    A        1      2        2 
   5    chr5_42733357     AKia    C    A        0      0        2 
   5    chr5_42733357     AOna    C    A        0      0        2 
   5    chr5_42733357     ASom    C    A        0      0        2 
   5    chr5_42733357     HCab    C    A        0      0        2 
   5    chr5_42733357     HPrz    C    A        0      0        2 
   5    chr5_42733357     ZBoe    C    A        0      0        2 
   5    chr5_42733357     ZGre    C    A        0      0        2 
   5    chr5_42733357     ZHar    C    A        0      0        2 
   5    chr5_42733357   Sample    C    A        1      2        2 
   5    chr5_42742022     AAsi    A    T        0      0        2 
   5    chr5_42742022     AKia    A    T        0      0        2 
   5    chr5_42742022     AOna    A    T        0      0        2 
   5    chr5_42742022     ASom    A    T        0      0        2 
   5    chr5_42742022     HCab    A    T        0      0        2 
   5    chr5_42742022     HPrz    A    T      0.5      1        2 
   5    chr5_42742022     ZBoe    A    T        0      0        2 
   5    chr5_42742022     ZGre    A    T        0      0        2 
   5    chr5_42742022     ZHar    A    T        0      0        2 
   5    chr5_42742022   Sample    A    T        0      0        2 
   5    chr5_42746374     AAsi    A    C        0      0        2 
   5    chr5_42746374     AKia    A    C        0      0        2 
   5    chr5_42746374     AOna    A    C        0      0        2 
   5    chr5_42746374     ASom    A    C        0      0        2 
   5    chr5_42746374     HCab    A    C        0      0        2 
   5    chr5_42746374     HPrz    A    C        0      0        2 
   5    chr5_42746374     ZBoe    A    C        1      2        2 
   5    chr5_42746374     ZGre    A    C        0      0        2 
   5    chr5_42746374     ZHar    A    C        0      0        2 
   5    chr5_42746374   Sample    A    C        0      0        2 
   5    chr5_42772505     AAsi    C    A        0      0        2 
   5    chr5_42772505     AKia    C    A        0      0        2 
   5    chr5_42772505     AOna    C    A        0      0        2 
   5    chr5_42772505     ASom    C    A        0      0        2 
   5    chr5_42772505     HCab    C    A        0      0        2 
   5    chr5_42772505     HPrz    C    A        0      0        2 
   5    chr5_42772505     ZBoe    C    A        1      2        2 
   5    chr5_42772505     ZGre    C    A        0      0        2 
   5    chr5_42772505     ZHar    C    A        0      0        2 
   5    chr5_42772505   Sample    C    A        0      0        2 
   5    chr5_42772694     AAsi    T    G        0      0        2 
   5    chr5_42772694     AKia    T    G        0      0        2 
   5    chr5_42772694     AOna    T    G        0      0        2 
   5    chr5_42772694     ASom    T    G        0      0        2 
   5    chr5_42772694     HCab    T    G        0      0        2 
   5    chr5_42772694     HPrz    T    G        0      0        2 
   5    chr5_42772694     ZBoe    T    G        1      2        2 
   5    chr5_42772694     ZGre    T    G        0      0        2 
   5    chr5_42772694     ZHar    T    G        0      0        2 
   5    chr5_42772694   Sample    T    G        0      0        2 
   5    chr5_42870926     AAsi    A    C        0      0        2 
   5    chr5_42870926     AKia    A    C        0      0        2 
   5    chr5_42870926     AOna    A    C        0      0        2 
   5    chr5_42870926     ASom    A    C        0      0        2 
   5    chr5_42870926     HCab    A    C        0      0        2 
   5    chr5_42870926     HPrz    A    C        0      0        2 
   5    chr5_42870926     ZBoe    A    C        1      2        2 
   5    chr5_42870926     ZGre    A    C        0      0        2 
   5    chr5_42870926     ZHar    A    C        0      0        2 
   5    chr5_42870926   Sample    A    C        0      0        2 
   5    chr5_42953106     AAsi    T    G        1      2        2 
   5    chr5_42953106     AKia    T    G        0      0        2 
   5    chr5_42953106     AOna    T    G        0      0        2 
   5    chr5_42953106     ASom    T    G        1      2        2 
   5    chr5_42953106     HCab    T    G        0      0        2 
   5    chr5_42953106     HPrz    T    G        0      0        2 
   5    chr5_42953106     ZBoe    T    G        0      0        2 
   5    chr5_42953106     ZGre    T    G        0      0        2 
   5    chr5_42953106     ZHar    T    G        0      0        2 
   5    chr5_42953106   Sample    T    G        1      2        2 
   5    chr5_42974108     AAsi    A    T        0      0        2 
   5    chr5_42974108     AKia    A    T        0      0        2 
   5    chr5_42974108     AOna    A    T        0      0        2 
   5    chr5_42974108     ASom    A    T        0      0        2 
   5    chr5_42974108     HCab    A    T        0      0        2 
   5    chr5_42974108     HPrz    A    T        0      0        2 
   5    chr5_42974108     ZBoe    A    T        0      0        2 
   5    chr5_42974108     ZGre    A    T        0      0        2 
   5    chr5_42974108     ZHar    A    T        1      2        2 
   5    chr5_42974108   Sample    A    T        0      0        2 
   5    chr5_42978555     AAsi    G    C        0      0        2 
   5    chr5_42978555     AKia    G    C        0      0        2 
   5    chr5_42978555     AOna    G    C      0.5      1        2 
   5    chr5_42978555     ASom    G    C        0      0        2 
   5    chr5_42978555     HCab    G    C        0      0        2 
   5    chr5_42978555     HPrz    G    C        0      0        2 
   5    chr5_42978555     ZBoe    G    C        0      0        2 
   5    chr5_42978555     ZGre    G    C        0      0        2 
   5    chr5_42978555     ZHar    G    C        0      0        2 
   5    chr5_42978555   Sample    G    C        0      0        2 
   5    chr5_42978751     AAsi    C    G        0      0        2 
   5    chr5_42978751     AKia    C    G        0      0        2 
   5    chr5_42978751     AOna    C    G        0      0        2 
   5    chr5_42978751     ASom    C    G        0      0        2 
   5    chr5_42978751     HCab    C    G        0      0        2 
   5    chr5_42978751     HPrz    C    G        0      0        2 
   5    chr5_42978751     ZBoe    C    G        1      2        2 
   5    chr5_42978751     ZGre    C    G        0      0        2 
   5    chr5_42978751     ZHar    C    G        0      0        2 
   5    chr5_42978751   Sample    C    G        0      0        2 
   5    chr5_42989425     AAsi    C    G      0.5      1        2 
   5    chr5_42989425     AKia    C    G        0      0        2 
   5    chr5_42989425     AOna    C    G        0      0        2 
   5    chr5_42989425     ASom    C    G      0.5      1        2 
   5    chr5_42989425     HCab    C    G        0      0        2 
   5    chr5_42989425     HPrz    C    G        0      0        2 
   5    chr5_42989425     ZBoe    C    G        0      0        2 
   5    chr5_42989425     ZGre    C    G        0      0        2 
   5    chr5_42989425     ZHar    C    G        0      0        2 
   5    chr5_42989425   Sample    C    G        0      0        2 
   5    chr5_43010252     AAsi    C    G      0.5      1        2 
   5    chr5_43010252     AKia    C    G        0      0        2 
   5    chr5_43010252     AOna    C    G        0      0        2 
   5    chr5_43010252     ASom    C    G        0      0        2 
   5    chr5_43010252     HCab    C    G        0      0        2 
   5    chr5_43010252     HPrz    C    G        0      0        2 
   5    chr5_43010252     ZBoe    C    G        0      0        2 
   5    chr5_43010252     ZGre    C    G        0      0        2 
   5    chr5_43010252     ZHar    C    G        0      0        2 
   5    chr5_43010252   Sample    C    G        0      0        2 
   5    chr5_43035360     AAsi    C    A        0      0        2 
   5    chr5_43035360     AKia    C    A        0      0        2 
   5    chr5_43035360     AOna    C    A        0      0        2 
   5    chr5_43035360     ASom    C    A        0      0        2 
   5    chr5_43035360     HCab    C    A      0.5      1        2 
   5    chr5_43035360     HPrz    C    A        0      0        2 
   5    chr5_43035360     ZBoe    C    A        0      0        2 
   5    chr5_43035360     ZGre    C    A        0      0        2 
   5    chr5_43035360     ZHar    C    A        0      0        2 
   5    chr5_43035360   Sample    C    A        0      0        2 
   5    chr5_43044695     AAsi    A    T        0      0        2 
   5    chr5_43044695     AKia    A    T        0      0        2 
   5    chr5_43044695     AOna    A    T        0      0        2 
   5    chr5_43044695     ASom    A    T        0      0        2 
   5    chr5_43044695     HCab    A    T        0      0        2 
   5    chr5_43044695     HPrz    A    T        0      0        2 
   5    chr5_43044695     ZBoe    A    T        1      2        2 
   5    chr5_43044695     ZGre    A    T        1      2        2 
   5    chr5_43044695     ZHar    A    T        0      0        2 
   5    chr5_43044695   Sample    A    T        0      0        2 
   5    chr5_43054705     AAsi    C    G        0      0        2 
   5    chr5_43054705     AKia    C    G        0      0        2 
   5    chr5_43054705     AOna    C    G        0      0        2 
   5    chr5_43054705     ASom    C    G        0      0        2 
   5    chr5_43054705     HCab    C    G        0      0        2 
   5    chr5_43054705     HPrz    C    G        0      0        2 
   5    chr5_43054705     ZBoe    C    G        1      2        2 
   5    chr5_43054705     ZGre    C    G        0      0        2 
   5    chr5_43054705     ZHar    C    G        0      0        2 
   5    chr5_43054705   Sample    C    G        0      0        2 
   5    chr5_43062676     AAsi    C    G        0      0        2 
   5    chr5_43062676     AKia    C    G        0      0        2 
   5    chr5_43062676     AOna    C    G        0      0        2 
   5    chr5_43062676     ASom    C    G        0      0        2 
   5    chr5_43062676     HCab    C    G        1      2        2 
   5    chr5_43062676     HPrz    C    G        1      2        2 
   5    chr5_43062676     ZBoe    C    G        0      0        2 
   5    chr5_43062676     ZGre    C    G        0      0        2 
   5    chr5_43062676     ZHar    C    G        0      0        2 
   5    chr5_43062676   Sample    C    G        0      0        2 
   5    chr5_43077704     AAsi    G    C        0      0        2 
   5    chr5_43077704     AKia    G    C        0      0        2 
   5    chr5_43077704     AOna    G    C        0      0        2 
   5    chr5_43077704     ASom    G    C        0      0        2 
   5    chr5_43077704     HCab    G    C        1      2        2 
   5    chr5_43077704     HPrz    G    C        1      2        2 
   5    chr5_43077704     ZBoe    G    C        0      0        2 
   5    chr5_43077704     ZGre    G    C        0      0        2 
   5    chr5_43077704     ZHar    G    C        0      0        2 
   5    chr5_43077704   Sample    G    C        0      0        2 
   5    chr5_43112966     AAsi    G    T        0      0        2 
   5    chr5_43112966     AKia    G    T        0      0        2 
   5    chr5_43112966     AOna    G    T        0      0        2 
   5    chr5_43112966     ASom    G    T        0      0        2 
   5    chr5_43112966     HCab    G    T        0      0        2 
   5    chr5_43112966     HPrz    G    T        0      0        2 
   5    chr5_43112966     ZBoe    G    T        1      2        2 
   5    chr5_43112966     ZGre    G    T        0      0        2 
   5    chr5_43112966     ZHar    G    T        0      0        2 
   5    chr5_43112966   Sample    G    T        0      0        2 
   5    chr5_43134324     AAsi    G    C        0      0        2 
   5    chr5_43134324     AKia    G    C        1      2        2 
   5    chr5_43134324     AOna    G    C      0.5      1        2 
   5    chr5_43134324     ASom    G    C        0      0        2 
   5    chr5_43134324     HCab    G    C        0      0        2 
   5    chr5_43134324     HPrz    G    C        0      0        2 
   5    chr5_43134324     ZBoe    G    C        0      0        2 
   5    chr5_43134324     ZGre    G    C        0      0        2 
   5    chr5_43134324     ZHar    G    C        0      0        2 
   5    chr5_43134324   Sample    G    C        0      0        2 
   5    chr5_43141629     AAsi    T    A        0      0        2 
   5    chr5_43141629     AKia    T    A        0      0        2 
   5    chr5_43141629     AOna    T    A        0      0        2 
   5    chr5_43141629     ASom    T    A        0      0        2 
   5    chr5_43141629     HCab    T    A        1      2        2 
   5    chr5_43141629     HPrz    T    A        1      2        2 
   5    chr5_43141629     ZBoe    T    A        0      0        2 
   5    chr5_43141629     ZGre    T    A        0      0        2 
   5    chr5_43141629     ZHar    T    A        0      0        2 
   5    chr5_43141629   Sample    T    A        0      0        2 
   5    chr5_43153509     AAsi    C    A        1      2        2 
   5    chr5_43153509     AKia    C    A        0      0        2 
   5    chr5_43153509     AOna    C    A      0.5      1        2 
   5    chr5_43153509     ASom    C    A        1      2        2 
   5    chr5_43153509     HCab    C    A        0      0        2 
   5    chr5_43153509     HPrz    C    A        0      0        2 
   5    chr5_43153509     ZBoe    C    A        0      0        2 
   5    chr5_43153509     ZGre    C    A        0      0        2 
   5    chr5_43153509     ZHar    C    A        0      0        2 
   5    chr5_43153509   Sample    C    A        1      2        2 
   5    chr5_43158250     AAsi    T    A        0      0        2 
   5    chr5_43158250     AKia    T    A        0      0        2 
   5    chr5_43158250     AOna    T    A        0      0        2 
   5    chr5_43158250     ASom    T    A        0      0        2 
   5    chr5_43158250     HCab    T    A        1      2        2 
   5    chr5_43158250     HPrz    T    A        1      2        2 
   5    chr5_43158250     ZBoe    T    A        0      0        2 
   5    chr5_43158250     ZGre    T    A        0      0        2 
   5    chr5_43158250     ZHar    T    A        0      0        2 
   5    chr5_43158250   Sample    T    A        0      0        2 
   5    chr5_43174013     AAsi    G    T        0      0        2 
   5    chr5_43174013     AKia    G    T        0      0        2 
   5    chr5_43174013     AOna    G    T        0      0        2 
   5    chr5_43174013     ASom    G    T        0      0        2 
   5    chr5_43174013     HCab    G    T        1      2        2 
   5    chr5_43174013     HPrz    G    T        1      2        2 
   5    chr5_43174013     ZBoe    G    T        0      0        2 
   5    chr5_43174013     ZGre    G    T        0      0        2 
   5    chr5_43174013     ZHar    G    T        0      0        2 
   5    chr5_43174013   Sample    G    T        0      0        2 
   5    chr5_43188834     AAsi    A    C        0      0        2 
   5    chr5_43188834     AKia    A    C        1      2        2 
   5    chr5_43188834     AOna    A    C        1      2        2 
   5    chr5_43188834     ASom    A    C        0      0        2 
   5    chr5_43188834     HCab    A    C        0      0        2 
   5    chr5_43188834     HPrz    A    C        0      0        2 
   5    chr5_43188834     ZBoe    A    C        0      0        2 
   5    chr5_43188834     ZGre    A    C        0      0        2 
   5    chr5_43188834     ZHar    A    C        0      0        2 
   5    chr5_43188834   Sample    A    C        0      0        2 
   5    chr5_43207965     AAsi    G    C        0      0        2 
   5    chr5_43207965     AKia    G    C        0      0        2 
   5    chr5_43207965     AOna    G    C        0      0        2 
   5    chr5_43207965     ASom    G    C        0      0        2 
   5    chr5_43207965     HCab    G    C        0      0        2 
   5    chr5_43207965     HPrz    G    C        0      0        2 
   5    chr5_43207965     ZBoe    G    C        0      0        2 
   5    chr5_43207965     ZGre    G    C        0      0        2 
   5    chr5_43207965     ZHar    G    C        1      2        2 
   5    chr5_43207965   Sample    G    C        0      0        2 
   5    chr5_43222208     AAsi    C    G        0      0        2 
   5    chr5_43222208     AKia    C    G        1      2        2 
   5    chr5_43222208     AOna    C    G        1      2        2 
   5    chr5_43222208     ASom    C    G        0      0        2 
   5    chr5_43222208     HCab    C    G        0      0        2 
   5    chr5_43222208     HPrz    C    G        0      0        2 
   5    chr5_43222208     ZBoe    C    G        0      0        2 
   5    chr5_43222208     ZGre    C    G        0      0        2 
   5    chr5_43222208     ZHar    C    G        0      0        2 
   5    chr5_43222208   Sample    C    G        0      0        2 
   5    chr5_43254064     AAsi    C    G        0      0        2 
   5    chr5_43254064     AKia    C    G        0      0        2 
   5    chr5_43254064     AOna    C    G        0      0        2 
   5    chr5_43254064     ASom    C    G        0      0        2 
   5    chr5_43254064     HCab    C    G      0.5      1        2 
   5    chr5_43254064     HPrz    C    G        1      2        2 
   5    chr5_43254064     ZBoe    C    G        0      0        2 
   5    chr5_43254064     ZGre    C    G        0      0        2 
   5    chr5_43254064     ZHar    C    G        0      0        2 
   5    chr5_43254064   Sample    C    G        0      0        2 
   5    chr5_43263316     AAsi    T    A        0      0        2 
   5    chr5_43263316     AKia    T    A        0      0        2 
   5    chr5_43263316     AOna    T    A        0      0        2 
   5    chr5_43263316     ASom    T    A        0      0        2 
   5    chr5_43263316     HCab    T    A        1      2        2 
   5    chr5_43263316     HPrz    T    A        1      2        2 
   5    chr5_43263316     ZBoe    T    A        0      0        2 
   5    chr5_43263316     ZGre    T    A        0      0        2 
   5    chr5_43263316     ZHar    T    A        0      0        2 
   5    chr5_43263316   Sample    T    A        0      0        2 
   5    chr5_43263547     AAsi    G    C        0      0        2 
   5    chr5_43263547     AKia    G    C        0      0        2 
   5    chr5_43263547     AOna    G    C      0.5      1        2 
   5    chr5_43263547     ASom    G    C        0      0        2 
   5    chr5_43263547     HCab    G    C        0      0        2 
   5    chr5_43263547     HPrz    G    C        0      0        2 
   5    chr5_43263547     ZBoe    G    C        0      0        2 
   5    chr5_43263547     ZGre    G    C        0      0        2 
   5    chr5_43263547     ZHar    G    C        0      0        2 
   5    chr5_43263547   Sample    G    C        0      0        2 
   5    chr5_43300370     AAsi    G    C        0      0        2 
   5    chr5_43300370     AKia    G    C        0      0        2 
   5    chr5_43300370     AOna    G    C        0      0        2 
   5    chr5_43300370     ASom    G    C        0      0        2 
   5    chr5_43300370     HCab    G    C        0      0        2 
   5    chr5_43300370     HPrz    G    C        0      0        2 
   5    chr5_43300370     ZBoe    G    C        0      0        2 
   5    chr5_43300370     ZGre    G    C        0      0        2 
   5    chr5_43300370     ZHar    G    C        1      2        2 
   5    chr5_43300370   Sample    G    C        0      0        2 
   5    chr5_43303339     AAsi    G    T        0      0        2 
   5    chr5_43303339     AKia    G    T        0      0        2 
   5    chr5_43303339     AOna    G    T        0      0        2 
   5    chr5_43303339     ASom    G    T        0      0        2 
   5    chr5_43303339     HCab    G    T        1      2        2 
   5    chr5_43303339     HPrz    G    T        1      2        2 
   5    chr5_43303339     ZBoe    G    T        0      0        2 
   5    chr5_43303339     ZGre    G    T        0      0        2 
   5    chr5_43303339     ZHar    G    T        0      0        2 
   5    chr5_43303339   Sample    G    T        0      0        2 
   5    chr5_43304962     AAsi    C    A      0.5      1        2 
   5    chr5_43304962     AKia    C    A        0      0        2 
   5    chr5_43304962     AOna    C    A        0      0        2 
   5    chr5_43304962     ASom    C    A        0      0        2 
   5    chr5_43304962     HCab    C    A        0      0        2 
   5    chr5_43304962     HPrz    C    A        0      0        2 
   5    chr5_43304962     ZBoe    C    A        0      0        2 
   5    chr5_43304962     ZGre    C    A        0      0        2 
   5    chr5_43304962     ZHar    C    A        0      0        2 
   5    chr5_43304962   Sample    C    A        0      0        2 
   5    chr5_43335288     AAsi    G    T        0      0        2 
   5    chr5_43335288     AKia    G    T        0      0        2 
   5    chr5_43335288     AOna    G    T        0      0        2 
   5    chr5_43335288     ASom    G    T        0      0        2 
   5    chr5_43335288     HCab    G    T        0      0        2 
   5    chr5_43335288     HPrz    G    T        0      0        2 
   5    chr5_43335288     ZBoe    G    T      0.5      1        2 
   5    chr5_43335288     ZGre    G    T        0      0        2 
   5    chr5_43335288     ZHar    G    T        0      0        2 
   5    chr5_43335288   Sample    G    T        0      0        2 
   5    chr5_43356921     AAsi    C    G        0      0        2 
   5    chr5_43356921     AKia    C    G        0      0        2 
   5    chr5_43356921     AOna    C    G        0      0        2 
   5    chr5_43356921     ASom    C    G        0      0        2 
   5    chr5_43356921     HCab    C    G        1      2        2 
   5    chr5_43356921     HPrz    C    G        1      2        2 
   5    chr5_43356921     ZBoe    C    G        0      0        2 
   5    chr5_43356921     ZGre    C    G        0      0        2 
   5    chr5_43356921     ZHar    C    G        0      0        2 
   5    chr5_43356921   Sample    C    G        0      0        2 
   5    chr5_43366008     AAsi    T    A        0      0        2 
   5    chr5_43366008     AKia    T    A        0      0        2 
   5    chr5_43366008     AOna    T    A      0.5      1        2 
   5    chr5_43366008     ASom    T    A        0      0        2 
   5    chr5_43366008     HCab    T    A        0      0        2 
   5    chr5_43366008     HPrz    T    A        0      0        2 
   5    chr5_43366008     ZBoe    T    A        0      0        2 
   5    chr5_43366008     ZGre    T    A        0      0        2 
   5    chr5_43366008     ZHar    T    A        0      0        2 
   5    chr5_43366008   Sample    T    A        0      0        2 
   5    chr5_43378631     AAsi    C    A        0      0        2 
   5    chr5_43378631     AKia    C    A        0      0        2 
   5    chr5_43378631     AOna    C    A        0      0        2 
   5    chr5_43378631     ASom    C    A        0      0        2 
   5    chr5_43378631     HCab    C    A        0      0        2 
   5    chr5_43378631     HPrz    C    A        0      0        2 
   5    chr5_43378631     ZBoe    C    A        1      2        2 
   5    chr5_43378631     ZGre    C    A        1      2        2 
   5    chr5_43378631     ZHar    C    A        1      2        2 
   5    chr5_43378631   Sample    C    A        0      0        2 
   5    chr5_43406783     AAsi    A    C        0      0        2 
   5    chr5_43406783     AKia    A    C        0      0        2 
   5    chr5_43406783     AOna    A    C        0      0        2 
   5    chr5_43406783     ASom    A    C        0      0        2 
   5    chr5_43406783     HCab    A    C        0      0        2 
   5    chr5_43406783     HPrz    A    C        0      0        2 
   5    chr5_43406783     ZBoe    A    C        0      0        2 
   5    chr5_43406783     ZGre    A    C        0      0        2 
   5    chr5_43406783     ZHar    A    C        1      2        2 
   5    chr5_43406783   Sample    A    C        0      0        2 
   5    chr5_43408900     AAsi    C    G        0      0        2 
   5    chr5_43408900     AKia    C    G        0      0        2 
   5    chr5_43408900     AOna    C    G        0      0        2 
   5    chr5_43408900     ASom    C    G        0      0        2 
   5    chr5_43408900     HCab    C    G        0      0        2 
   5    chr5_43408900     HPrz    C    G        0      0        2 
   5    chr5_43408900     ZBoe    C    G        0      0        2 
   5    chr5_43408900     ZGre    C    G        0      0        2 
   5    chr5_43408900     ZHar    C    G        1      2        2 
   5    chr5_43408900   Sample    C    G        0      0        2 
   5    chr5_43430660     AAsi    C    G        0      0        2 
   5    chr5_43430660     AKia    C    G        1      2        2 
   5    chr5_43430660     AOna    C    G        1      2        2 
   5    chr5_43430660     ASom    C    G        0      0        2 
   5    chr5_43430660     HCab    C    G        0      0        2 
   5    chr5_43430660     HPrz    C    G        0      0        2 
   5    chr5_43430660     ZBoe    C    G        0      0        2 
   5    chr5_43430660     ZGre    C    G        0      0        2 
   5    chr5_43430660     ZHar    C    G        0      0        2 
   5    chr5_43430660   Sample    C    G        0      0        2 
   5    chr5_43435354     AAsi    G    C        0      0        2 
   5    chr5_43435354     AKia    G    C        0      0        2 
   5    chr5_43435354     AOna    G    C        0      0        2 
   5    chr5_43435354     ASom    G    C        0      0        2 
   5    chr5_43435354     HCab    G    C        0      0        2 
   5    chr5_43435354     HPrz    G    C        0      0        2 
   5    chr5_43435354     ZBoe    G    C        0      0        2 
   5    chr5_43435354     ZGre    G    C        0      0        2 
   5    chr5_43435354     ZHar    G    C        1      2        2 
   5    chr5_43435354   Sample    G    C        0      0        2 
   5    chr5_43439909     AAsi    G    T        0      0        2 
   5    chr5_43439909     AKia    G    T        0      0        2 
   5    chr5_43439909     AOna    G    T        0      0        2 
   5    chr5_43439909     ASom    G    T        0      0        2 
   5    chr5_43439909     HCab    G    T        1      2        2 
   5    chr5_43439909     HPrz    G    T      0.5      1        2 
   5    chr5_43439909     ZBoe    G    T        0      0        2 
   5    chr5_43439909     ZGre    G    T        0      0        2 
   5    chr5_43439909     ZHar    G    T        0      0        2 
   5    chr5_43439909   Sample    G    T        0      0        2 
   5    chr5_43470420     AAsi    G    C        0      0        2 
   5    chr5_43470420     AKia    G    C        0      0        2 
   5    chr5_43470420     AOna    G    C        0      0        2 
   5    chr5_43470420     ASom    G    C        0      0        2 
   5    chr5_43470420     HCab    G    C        0      0        2 
   5    chr5_43470420     HPrz    G    C        0      0        2 
   5    chr5_43470420     ZBoe    G    C        0      0        2 
   5    chr5_43470420     ZGre    G    C        1      2        2 
   5    chr5_43470420     ZHar    G    C        0      0        2 
   5    chr5_43470420   Sample    G    C        0      0        2 
   5    chr5_43470616     AAsi    C    G        0      0        2 
   5    chr5_43470616     AKia    C    G        0      0        2 
   5    chr5_43470616     AOna    C    G        0      0        2 
   5    chr5_43470616     ASom    C    G        0      0        2 
   5    chr5_43470616     HCab    C    G        0      0        2 
   5    chr5_43470616     HPrz    C    G        0      0        2 
   5    chr5_43470616     ZBoe    C    G        1      2        2 
   5    chr5_43470616     ZGre    C    G        0      0        2 
   5    chr5_43470616     ZHar    C    G        0      0        2 
   5    chr5_43470616   Sample    C    G        0      0        2 
   5    chr5_43481442     AAsi    A    C        0      0        2 
   5    chr5_43481442     AKia    A    C        0      0        2 
   5    chr5_43481442     AOna    A    C        0      0        2 
   5    chr5_43481442     ASom    A    C        0      0        2 
   5    chr5_43481442     HCab    A    C        1      2        2 
   5    chr5_43481442     HPrz    A    C        0      0        2 
   5    chr5_43481442     ZBoe    A    C        0      0        2 
   5    chr5_43481442     ZGre    A    C        0      0        2 
   5    chr5_43481442     ZHar    A    C        0      0        2 
   5    chr5_43481442   Sample    A    C        0      0        2 
   5    chr5_43495358     AAsi    C    G        1      2        2 
   5    chr5_43495358     AKia    C    G        1      2        2 
   5    chr5_43495358     AOna    C    G        1      2        2 
   5    chr5_43495358     ASom    C    G        1      2        2 
   5    chr5_43495358     HCab    C    G        0      0        2 
   5    chr5_43495358     HPrz    C    G        0      0        2 
   5    chr5_43495358     ZBoe    C    G        0      0        2 
   5    chr5_43495358     ZGre    C    G        0      0        2 
   5    chr5_43495358     ZHar    C    G        0      0        2 
   5    chr5_43495358   Sample    C    G        1      2        2 
   5    chr5_43527036     AAsi    C    G        0      0        2 
   5    chr5_43527036     AKia    C    G        0      0        2 
   5    chr5_43527036     AOna    C    G        0      0        2 
   5    chr5_43527036     ASom    C    G        0      0        2 
   5    chr5_43527036     HCab    C    G        1      2        2 
   5    chr5_43527036     HPrz    C    G        1      2        2 
   5    chr5_43527036     ZBoe    C    G        0      0        2 
   5    chr5_43527036     ZGre    C    G        0      0        2 
   5    chr5_43527036     ZHar    C    G        0      0        2 
   5    chr5_43527036   Sample    C    G        0      0        2 
   5    chr5_43567648     AAsi    A    T        0      0        2 
   5    chr5_43567648     AKia    A    T        0      0        2 
   5    chr5_43567648     AOna    A    T        0      0        2 
   5    chr5_43567648     ASom    A    T        0      0        2 
   5    chr5_43567648     HCab    A    T        0      0        2 
   5    chr5_43567648     HPrz    A    T        0      0        2 
   5    chr5_43567648     ZBoe    A    T        1      2        2 
   5    chr5_43567648     ZGre    A    T        0      0        2 
   5    chr5_43567648     ZHar    A    T        0      0        2 
   5    chr5_43567648   Sample    A    T        0      0        2 
   5    chr5_43583188     AAsi    G    T        0      0        2 
   5    chr5_43583188     AKia    G    T        0      0        2 
   5    chr5_43583188     AOna    G    T        0      0        2 
   5    chr5_43583188     ASom    G    T        0      0        2 
   5    chr5_43583188     HCab    G    T        0      0        2 
   5    chr5_43583188     HPrz    G    T        0      0        2 
   5    chr5_43583188     ZBoe    G    T        0      0        2 
   5    chr5_43583188     ZGre    G    T        1      2        2 
   5    chr5_43583188     ZHar    G    T        0      0        2 
   5    chr5_43583188   Sample    G    T        0      0        2 
   5    chr5_43620429     AAsi    A    C      0.5      1        2 
   5    chr5_43620429     AKia    A    C        0      0        2 
   5    chr5_43620429     AOna    A    C        0      0        2 
   5    chr5_43620429     ASom    A    C        0      0        2 
   5    chr5_43620429     HCab    A    C        0      0        2 
   5    chr5_43620429     HPrz    A    C        0      0        2 
   5    chr5_43620429     ZBoe    A    C        0      0        2 
   5    chr5_43620429     ZGre    A    C        0      0        2 
   5    chr5_43620429     ZHar    A    C        0      0        2 
   5    chr5_43620429   Sample    A    C        0      0        2 
   5    chr5_43622864     AAsi    C    A        0      0        2 
   5    chr5_43622864     AKia    C    A        1      2        2 
   5    chr5_43622864     AOna    C    A      0.5      1        2 
   5    chr5_43622864     ASom    C    A        0      0        2 
   5    chr5_43622864     HCab    C    A        0      0        2 
   5    chr5_43622864     HPrz    C    A        0      0        2 
   5    chr5_43622864     ZBoe    C    A        0      0        2 
   5    chr5_43622864     ZGre    C    A        0      0        2 
   5    chr5_43622864     ZHar    C    A        0      0        2 
   5    chr5_43622864   Sample    C    A        0      0        2 
   5    chr5_43641083     AAsi    T    G        0      0        2 
   5    chr5_43641083     AKia    T    G      0.5      1        2 
   5    chr5_43641083     AOna    T    G        0      0        2 
   5    chr5_43641083     ASom    T    G        0      0        2 
   5    chr5_43641083     HCab    T    G        0      0        2 
   5    chr5_43641083     HPrz    T    G        0      0        2 
   5    chr5_43641083     ZBoe    T    G        0      0        2 
   5    chr5_43641083     ZGre    T    G        0      0        2 
   5    chr5_43641083     ZHar    T    G        0      0        2 
   5    chr5_43641083   Sample    T    G        0      0        2 
   5    chr5_43664346     AAsi    T    G        0      0        2 
   5    chr5_43664346     AKia    T    G        0      0        2 
   5    chr5_43664346     AOna    T    G        0      0        2 
   5    chr5_43664346     ASom    T    G        0      0        2 
   5    chr5_43664346     HCab    T    G        1      2        2 
   5    chr5_43664346     HPrz    T    G        1      2        2 
   5    chr5_43664346     ZBoe    T    G        0      0        2 
   5    chr5_43664346     ZGre    T    G        0      0        2 
   5    chr5_43664346     ZHar    T    G        0      0        2 
   5    chr5_43664346   Sample    T    G        0      0        2 
   5    chr5_43691959     AAsi    G    T        0      0        2 
   5    chr5_43691959     AKia    G    T        0      0        2 
   5    chr5_43691959     AOna    G    T        0      0        2 
   5    chr5_43691959     ASom    G    T        0      0        2 
   5    chr5_43691959     HCab    G    T        0      0        2 
   5    chr5_43691959     HPrz    G    T        0      0        2 
   5    chr5_43691959     ZBoe    G    T        1      2        2 
   5    chr5_43691959     ZGre    G    T        0      0        2 
   5    chr5_43691959     ZHar    G    T        0      0        2 
   5    chr5_43691959   Sample    G    T        0      0        2 
   5    chr5_43714452     AAsi    A    C        0      0        2 
   5    chr5_43714452     AKia    A    C        0      0        2 
   5    chr5_43714452     AOna    A    C        0      0        2 
   5    chr5_43714452     ASom    A    C        0      0        2 
   5    chr5_43714452     HCab    A    C        0      0        2 
   5    chr5_43714452     HPrz    A    C        0      0        2 
   5    chr5_43714452     ZBoe    A    C        0      0        2 
   5    chr5_43714452     ZGre    A    C        1      2        2 
   5    chr5_43714452     ZHar    A    C        0      0        2 
   5    chr5_43714452   Sample    A    C        0      0        2 
   5    chr5_43762709     AAsi    C    G        0      0        2 
   5    chr5_43762709     AKia    C    G        0      0        2 
   5    chr5_43762709     AOna    C    G        0      0        2 
   5    chr5_43762709     ASom    C    G        0      0        2 
   5    chr5_43762709     HCab    C    G        0      0        2 
   5    chr5_43762709     HPrz    C    G        0      0        2 
   5    chr5_43762709     ZBoe    C    G        1      2        2 
   5    chr5_43762709     ZGre    C    G        0      0        2 
   5    chr5_43762709     ZHar    C    G        0      0        2 
   5    chr5_43762709   Sample    C    G        0      0        2 
   5    chr5_43774061     AAsi    C    G        0      0        2 
   5    chr5_43774061     AKia    C    G        0      0        2 
   5    chr5_43774061     AOna    C    G        0      0        2 
   5    chr5_43774061     ASom    C    G        0      0        2 
   5    chr5_43774061     HCab    C    G        0      0        2 
   5    chr5_43774061     HPrz    C    G        0      0        2 
   5    chr5_43774061     ZBoe    C    G        0      0        2 
   5    chr5_43774061     ZGre    C    G        0      0        2 
   5    chr5_43774061     ZHar    C    G        1      2        2 
   5    chr5_43774061   Sample    C    G        0      0        2 
   5    chr5_43825119     AAsi    T    G        0      0        2 
   5    chr5_43825119     AKia    T    G        0      0        2 
   5    chr5_43825119     AOna    T    G        0      0        2 
   5    chr5_43825119     ASom    T    G        0      0        2 
   5    chr5_43825119     HCab    T    G        1      2        2 
   5    chr5_43825119     HPrz    T    G        1      2        2 
   5    chr5_43825119     ZBoe    T    G        0      0        2 
   5    chr5_43825119     ZGre    T    G        0      0        2 
   5    chr5_43825119     ZHar    T    G        0      0        2 
   5    chr5_43825119   Sample    T    G        0      0        2 
   5    chr5_43833666     AAsi    G    T        0      0        2 
   5    chr5_43833666     AKia    G    T        0      0        2 
   5    chr5_43833666     AOna    G    T        0      0        2 
   5    chr5_43833666     ASom    G    T        0      0        2 
   5    chr5_43833666     HCab    G    T        0      0        2 
   5    chr5_43833666     HPrz    G    T        0      0        2 
   5    chr5_43833666     ZBoe    G    T        0      0        2 
   5    chr5_43833666     ZGre    G    T        1      2        2 
   5    chr5_43833666     ZHar    G    T        0      0        2 
   5    chr5_43833666   Sample    G    T        0      0        2 
   5    chr5_43836445     AAsi    G    T        0      0        2 
   5    chr5_43836445     AKia    G    T        0      0        2 
   5    chr5_43836445     AOna    G    T        0      0        2 
   5    chr5_43836445     ASom    G    T        0      0        2 
   5    chr5_43836445     HCab    G    T        1      2        2 
   5    chr5_43836445     HPrz    G    T        1      2        2 
   5    chr5_43836445     ZBoe    G    T        0      0        2 
   5    chr5_43836445     ZGre    G    T        0      0        2 
   5    chr5_43836445     ZHar    G    T        0      0        2 
   5    chr5_43836445   Sample    G    T        0      0        2 
   5    chr5_43845223     AAsi    A    C        0      0        2 
   5    chr5_43845223     AKia    A    C        0      0        2 
   5    chr5_43845223     AOna    A    C        0      0        2 
   5    chr5_43845223     ASom    A    C        0      0        2 
   5    chr5_43845223     HCab    A    C        0      0        2 
   5    chr5_43845223     HPrz    A    C        0      0        2 
   5    chr5_43845223     ZBoe    A    C        1      2        2 
   5    chr5_43845223     ZGre    A    C        0      0        2 
   5    chr5_43845223     ZHar    A    C        0      0        2 
   5    chr5_43845223   Sample    A    C        0      0        2 
   5    chr5_43870914     AAsi    T    G        0      0        2 
   5    chr5_43870914     AKia    T    G        0      0        2 
   5    chr5_43870914     AOna    T    G        0      0        2 
   5    chr5_43870914     ASom    T    G        0      0        2 
   5    chr5_43870914     HCab    T    G        0      0        2 
   5    chr5_43870914     HPrz    T    G        0      0        2 
   5    chr5_43870914     ZBoe    T    G        1      2        2 
   5    chr5_43870914     ZGre    T    G        0      0        2 
   5    chr5_43870914     ZHar    T    G        0      0        2 
   5    chr5_43870914   Sample    T    G        0      0        2 
   5    chr5_43940948     AAsi    C    A        0      0        2 
   5    chr5_43940948     AKia    C    A        1      2        2 
   5    chr5_43940948     AOna    C    A        1      2        2 
   5    chr5_43940948     ASom    C    A        0      0        2 
   5    chr5_43940948     HCab    C    A        0      0        2 
   5    chr5_43940948     HPrz    C    A        0      0        2 
   5    chr5_43940948     ZBoe    C    A        0      0        2 
   5    chr5_43940948     ZGre    C    A        0      0        2 
   5    chr5_43940948     ZHar    C    A        0      0        2 
   5    chr5_43940948   Sample    C    A        0      0        2 
   5    chr5_43988524     AAsi    C    G        0      0        2 
   5    chr5_43988524     AKia    C    G        0      0        2 
   5    chr5_43988524     AOna    C    G        0      0        2 
   5    chr5_43988524     ASom    C    G        0      0        2 
   5    chr5_43988524     HCab    C    G        1      2        2 
   5    chr5_43988524     HPrz    C    G        1      2        2 
   5    chr5_43988524     ZBoe    C    G        0      0        2 
   5    chr5_43988524     ZGre    C    G        0      0        2 
   5    chr5_43988524     ZHar    C    G        0      0        2 
   5    chr5_43988524   Sample    C    G        0      0        2 
   5    chr5_43989873     AAsi    C    G        0      0        2 
   5    chr5_43989873     AKia    C    G        0      0        2 
   5    chr5_43989873     AOna    C    G        0      0        2 
   5    chr5_43989873     ASom    C    G        0      0        2 
   5    chr5_43989873     HCab    C    G        1      2        2 
   5    chr5_43989873     HPrz    C    G        1      2        2 
   5    chr5_43989873     ZBoe    C    G        0      0        2 
   5    chr5_43989873     ZGre    C    G        0      0        2 
   5    chr5_43989873     ZHar    C    G        0      0        2 
   5    chr5_43989873   Sample    C    G        0      0        2 
   5    chr5_44001640     AAsi    C    A        0      0        2 
   5    chr5_44001640     AKia    C    A        0      0        2 
   5    chr5_44001640     AOna    C    A        0      0        2 
   5    chr5_44001640     ASom    C    A        0      0        2 
   5    chr5_44001640     HCab    C    A        0      0        2 
   5    chr5_44001640     HPrz    C    A        0      0        2 
   5    chr5_44001640     ZBoe    C    A        0      0        2 
   5    chr5_44001640     ZGre    C    A        0      0        2 
   5    chr5_44001640     ZHar    C    A        1      2        2 
   5    chr5_44001640   Sample    C    A        0      0        2 
   5    chr5_44018000     AAsi    A    C        0      0        2 
   5    chr5_44018000     AKia    A    C        1      2        2 
   5    chr5_44018000     AOna    A    C        0      0        2 
   5    chr5_44018000     ASom    A    C        0      0        2 
   5    chr5_44018000     HCab    A    C        0      0        2 
   5    chr5_44018000     HPrz    A    C        0      0        2 
   5    chr5_44018000     ZBoe    A    C        0      0        2 
   5    chr5_44018000     ZGre    A    C        0      0        2 
   5    chr5_44018000     ZHar    A    C        0      0        2 
   5    chr5_44018000   Sample    A    C        0      0        2 
   5    chr5_44029215     AAsi    A    C        0      0        2 
   5    chr5_44029215     AKia    A    C        0      0        2 
   5    chr5_44029215     AOna    A    C        0      0        2 
   5    chr5_44029215     ASom    A    C        0      0        2 
   5    chr5_44029215     HCab    A    C        0      0        2 
   5    chr5_44029215     HPrz    A    C        0      0        2 
   5    chr5_44029215     ZBoe    A    C        0      0        2 
   5    chr5_44029215     ZGre    A    C        0      0        2 
   5    chr5_44029215     ZHar    A    C      0.5      1        2 
   5    chr5_44029215   Sample    A    C        0      0        2 
   5    chr5_44031902     AAsi    C    G        1      2        2 
   5    chr5_44031902     AKia    C    G        1      2        2 
   5    chr5_44031902     AOna    C    G        1      2        2 
   5    chr5_44031902     ASom    C    G        1      2        2 
   5    chr5_44031902     HCab    C    G        0      0        2 
   5    chr5_44031902     HPrz    C    G        0      0        2 
   5    chr5_44031902     ZBoe    C    G        0      0        2 
   5    chr5_44031902     ZGre    C    G        0      0        2 
   5    chr5_44031902     ZHar    C    G        0      0        2 
   5    chr5_44031902   Sample    C    G        1      2        2 
   5    chr5_44040273     AAsi    A    T        0      0        2 
   5    chr5_44040273     AKia    A    T        0      0        2 
   5    chr5_44040273     AOna    A    T        0      0        2 
   5    chr5_44040273     ASom    A    T        0      0        2 
   5    chr5_44040273     HCab    A    T        1      2        2 
   5    chr5_44040273     HPrz    A    T        1      2        2 
   5    chr5_44040273     ZBoe    A    T        0      0        2 
   5    chr5_44040273     ZGre    A    T        0      0        2 
   5    chr5_44040273     ZHar    A    T        0      0        2 
   5    chr5_44040273   Sample    A    T        0      0        2 
   5    chr5_44041712     AAsi    C    G        0      0        2 
   5    chr5_44041712     AKia    C    G        0      0        2 
   5    chr5_44041712     AOna    C    G        1      2        2 
   5    chr5_44041712     ASom    C    G        0      0        2 
   5    chr5_44041712     HCab    C    G        0      0        2 
   5    chr5_44041712     HPrz    C    G        0      0        2 
   5    chr5_44041712     ZBoe    C    G        0      0        2 
   5    chr5_44041712     ZGre    C    G        0      0        2 
   5    chr5_44041712     ZHar    C    G        0      0        2 
   5    chr5_44041712   Sample    C    G        0      0        2 
   5    chr5_44084500     AAsi    C    A        0      0        2 
   5    chr5_44084500     AKia    C    A        0      0        2 
   5    chr5_44084500     AOna    C    A        0      0        2 
   5    chr5_44084500     ASom    C    A        0      0        2 
   5    chr5_44084500     HCab    C    A        1      2        2 
   5    chr5_44084500     HPrz    C    A        1      2        2 
   5    chr5_44084500     ZBoe    C    A        0      0        2 
   5    chr5_44084500     ZGre    C    A        0      0        2 
   5    chr5_44084500     ZHar    C    A        0      0        2 
   5    chr5_44084500   Sample    C    A        0      0        2 
   5    chr5_44093810     AAsi    G    T        0      0        2 
   5    chr5_44093810     AKia    G    T        0      0        2 
   5    chr5_44093810     AOna    G    T      0.5      1        2 
   5    chr5_44093810     ASom    G    T        0      0        2 
   5    chr5_44093810     HCab    G    T        0      0        2 
   5    chr5_44093810     HPrz    G    T        0      0        2 
   5    chr5_44093810     ZBoe    G    T        0      0        2 
   5    chr5_44093810     ZGre    G    T        0      0        2 
   5    chr5_44093810     ZHar    G    T        0      0        2 
   5    chr5_44093810   Sample    G    T        0      0        2 
   5    chr5_44126211     AAsi    G    C        0      0        2 
   5    chr5_44126211     AKia    G    C        0      0        2 
   5    chr5_44126211     AOna    G    C        0      0        2 
   5    chr5_44126211     ASom    G    C        0      0        2 
   5    chr5_44126211     HCab    G    C        0      0        2 
   5    chr5_44126211     HPrz    G    C      0.5      1        2 
   5    chr5_44126211     ZBoe    G    C        0      0        2 
   5    chr5_44126211     ZGre    G    C        0      0        2 
   5    chr5_44126211     ZHar    G    C        0      0        2 
   5    chr5_44126211   Sample    G    C        0      0        2 
   5    chr5_44128473     AAsi    T    A        0      0        2 
   5    chr5_44128473     AKia    T    A        0      0        2 
   5    chr5_44128473     AOna    T    A        0      0        2 
   5    chr5_44128473     ASom    T    A        0      0        2 
   5    chr5_44128473     HCab    T    A        0      0        2 
   5    chr5_44128473     HPrz    T    A        0      0        2 
   5    chr5_44128473     ZBoe    T    A        0      0        2 
   5    chr5_44128473     ZGre    T    A        1      2        2 
   5    chr5_44128473     ZHar    T    A        0      0        2 
   5    chr5_44128473   Sample    T    A        0      0        2 
   5    chr5_44132611     AAsi    A    C        0      0        2 
   5    chr5_44132611     AKia    A    C        0      0        2 
   5    chr5_44132611     AOna    A    C        0      0        2 
   5    chr5_44132611     ASom    A    C      0.5      1        2 
   5    chr5_44132611     HCab    A    C        0      0        2 
   5    chr5_44132611     HPrz    A    C        0      0        2 
   5    chr5_44132611     ZBoe    A    C        0      0        2 
   5    chr5_44132611     ZGre    A    C        0      0        2 
   5    chr5_44132611     ZHar    A    C        0      0        2 
   5    chr5_44132611   Sample    A    C        0      0        2 
   5    chr5_44140124     AAsi    C    A        0      0        2 
   5    chr5_44140124     AKia    C    A        0      0        2 
   5    chr5_44140124     AOna    C    A        0      0        2 
   5    chr5_44140124     ASom    C    A      0.5      1        2 
   5    chr5_44140124     HCab    C    A        0      0        2 
   5    chr5_44140124     HPrz    C    A        0      0        2 
   5    chr5_44140124     ZBoe    C    A        0      0        2 
   5    chr5_44140124     ZGre    C    A        0      0        2 
   5    chr5_44140124     ZHar    C    A        0      0        2 
   5    chr5_44140124   Sample    C    A        0      0        2 
   5    chr5_44145936     AAsi    A    C        0      0        2 
   5    chr5_44145936     AKia    A    C      0.5      1        2 
   5    chr5_44145936     AOna    A    C        0      0        2 
   5    chr5_44145936     ASom    A    C        0      0        2 
   5    chr5_44145936     HCab    A    C        0      0        2 
   5    chr5_44145936     HPrz    A    C        0      0        2 
   5    chr5_44145936     ZBoe    A    C        0      0        2 
   5    chr5_44145936     ZGre    A    C        0      0        2 
   5    chr5_44145936     ZHar    A    C        0      0        2 
   5    chr5_44145936   Sample    A    C        0      0        2 
   5    chr5_44189171     AAsi    A    T        0      0        2 
   5    chr5_44189171     AKia    A    T        0      0        2 
   5    chr5_44189171     AOna    A    T        0      0        2 
   5    chr5_44189171     ASom    A    T        0      0        2 
   5    chr5_44189171     HCab    A    T        0      0        2 
   5    chr5_44189171     HPrz    A    T        0      0        2 
   5    chr5_44189171     ZBoe    A    T        1      2        2 
   5    chr5_44189171     ZGre    A    T        0      0        2 
   5    chr5_44189171     ZHar    A    T        0      0        2 
   5    chr5_44189171   Sample    A    T        0      0        2 
   5    chr5_44216720     AAsi    T    G        0      0        2 
   5    chr5_44216720     AKia    T    G        0      0        2 
   5    chr5_44216720     AOna    T    G        0      0        2 
   5    chr5_44216720     ASom    T    G        0      0        2 
   5    chr5_44216720     HCab    T    G        1      2        2 
   5    chr5_44216720     HPrz    T    G        0      0        2 
   5    chr5_44216720     ZBoe    T    G        0      0        2 
   5    chr5_44216720     ZGre    T    G        0      0        2 
   5    chr5_44216720     ZHar    T    G        0      0        2 
   5    chr5_44216720   Sample    T    G        0      0        2 
   5    chr5_44261059     AAsi    G    T        0      0        2 
   5    chr5_44261059     AKia    G    T        0      0        2 
   5    chr5_44261059     AOna    G    T        0      0        2 
   5    chr5_44261059     ASom    G    T        0      0        2 
   5    chr5_44261059     HCab    G    T        1      2        2 
   5    chr5_44261059     HPrz    G    T        1      2        2 
   5    chr5_44261059     ZBoe    G    T        0      0        2 
   5    chr5_44261059     ZGre    G    T        0      0        2 
   5    chr5_44261059     ZHar    G    T        0      0        2 
   5    chr5_44261059   Sample    G    T        0      0        2 
   5    chr5_44276514     AAsi    G    T        0      0        2 
   5    chr5_44276514     AKia    G    T        0      0        2 
   5    chr5_44276514     AOna    G    T        0      0        2 
   5    chr5_44276514     ASom    G    T        0      0        2 
   5    chr5_44276514     HCab    G    T        1      2        2 
   5    chr5_44276514     HPrz    G    T        1      2        2 
   5    chr5_44276514     ZBoe    G    T        0      0        2 
   5    chr5_44276514     ZGre    G    T        0      0        2 
   5    chr5_44276514     ZHar    G    T        0      0        2 
   5    chr5_44276514   Sample    G    T        0      0        2 
   5    chr5_44284271     AAsi    A    C        0      0        2 
   5    chr5_44284271     AKia    A    C      0.5      1        2 
   5    chr5_44284271     AOna    A    C        0      0        2 
   5    chr5_44284271     ASom    A    C        0      0        2 
   5    chr5_44284271     HCab    A    C        0      0        2 
   5    chr5_44284271     HPrz    A    C        0      0        2 
   5    chr5_44284271     ZBoe    A    C        0      0        2 
   5    chr5_44284271     ZGre    A    C        0      0        2 
   5    chr5_44284271     ZHar    A    C        0      0        2 
   5    chr5_44284271   Sample    A    C        0      0        2 
   5    chr5_44294453     AAsi    C    G        0      0        2 
   5    chr5_44294453     AKia    C    G        0      0        2 
   5    chr5_44294453     AOna    C    G        0      0        2 
   5    chr5_44294453     ASom    C    G      0.5      1        2 
   5    chr5_44294453     HCab    C    G        0      0        2 
   5    chr5_44294453     HPrz    C    G        0      0        2 
   5    chr5_44294453     ZBoe    C    G        0      0        2 
   5    chr5_44294453     ZGre    C    G        0      0        2 
   5    chr5_44294453     ZHar    C    G        0      0        2 
   5    chr5_44294453   Sample    C    G        0      0        2 
   5    chr5_44307815     AAsi    A    T        0      0        2 
   5    chr5_44307815     AKia    A    T        0      0        2 
   5    chr5_44307815     AOna    A    T        0      0        2 
   5    chr5_44307815     ASom    A    T        0      0        2 
   5    chr5_44307815     HCab    A    T        1      2        2 
   5    chr5_44307815     HPrz    A    T        1      2        2 
   5    chr5_44307815     ZBoe    A    T        0      0        2 
   5    chr5_44307815     ZGre    A    T        0      0        2 
   5    chr5_44307815     ZHar    A    T        0      0        2 
   5    chr5_44307815   Sample    A    T        0      0        2 
   5    chr5_44325929     AAsi    T    G        0      0        2 
   5    chr5_44325929     AKia    T    G        0      0        2 
   5    chr5_44325929     AOna    T    G        0      0        2 
   5    chr5_44325929     ASom    T    G        0      0        2 
   5    chr5_44325929     HCab    T    G        0      0        2 
   5    chr5_44325929     HPrz    T    G        0      0        2 
   5    chr5_44325929     ZBoe    T    G        0      0        2 
   5    chr5_44325929     ZGre    T    G        1      2        2 
   5    chr5_44325929     ZHar    T    G        1      2        2 
   5    chr5_44325929   Sample    T    G        0      0        2 
   5    chr5_44331514     AAsi    G    T        0      0        2 
   5    chr5_44331514     AKia    G    T        0      0        2 
   5    chr5_44331514     AOna    G    T        0      0        2 
   5    chr5_44331514     ASom    G    T        0      0        2 
   5    chr5_44331514     HCab    G    T        0      0        2 
   5    chr5_44331514     HPrz    G    T        0      0        2 
   5    chr5_44331514     ZBoe    G    T        1      2        2 
   5    chr5_44331514     ZGre    G    T        0      0        2 
   5    chr5_44331514     ZHar    G    T        0      0        2 
   5    chr5_44331514   Sample    G    T        0      0        2 
   5    chr5_44354308     AAsi    A    C        0      0        2 
   5    chr5_44354308     AKia    A    C        0      0        2 
   5    chr5_44354308     AOna    A    C        0      0        2 
   5    chr5_44354308     ASom    A    C        0      0        2 
   5    chr5_44354308     HCab    A    C        1      2        2 
   5    chr5_44354308     HPrz    A    C        1      2        2 
   5    chr5_44354308     ZBoe    A    C        0      0        2 
   5    chr5_44354308     ZGre    A    C        0      0        2 
   5    chr5_44354308     ZHar    A    C        0      0        2 
   5    chr5_44354308   Sample    A    C        0      0        2 
   5    chr5_44364967     AAsi    T    G        0      0        2 
   5    chr5_44364967     AKia    T    G        0      0        2 
   5    chr5_44364967     AOna    T    G        0      0        2 
   5    chr5_44364967     ASom    T    G        0      0        2 
   5    chr5_44364967     HCab    T    G        0      0        2 
   5    chr5_44364967     HPrz    T    G        0      0        2 
   5    chr5_44364967     ZBoe    T    G        0      0        2 
   5    chr5_44364967     ZGre    T    G        0      0        2 
   5    chr5_44364967     ZHar    T    G        1      2        2 
   5    chr5_44364967   Sample    T    G        0      0        2 
   5    chr5_44424069     AAsi    C    A        0      0        2 
   5    chr5_44424069     AKia    C    A        1      2        2 
   5    chr5_44424069     AOna    C    A        1      2        2 
   5    chr5_44424069     ASom    C    A        0      0        2 
   5    chr5_44424069     HCab    C    A        1      2        2 
   5    chr5_44424069     HPrz    C    A        1      2        2 
   5    chr5_44424069     ZBoe    C    A        0      0        2 
   5    chr5_44424069     ZGre    C    A        0      0        2 
   5    chr5_44424069     ZHar    C    A        0      0        2 
   5    chr5_44424069   Sample    C    A        0      0        2 
   5    chr5_44427686     AAsi    C    A        0      0        2 
   5    chr5_44427686     AKia    C    A        0      0        2 
   5    chr5_44427686     AOna    C    A        0      0        2 
   5    chr5_44427686     ASom    C    A        0      0        2 
   5    chr5_44427686     HCab    C    A        0      0        2 
   5    chr5_44427686     HPrz    C    A      0.5      1        2 
   5    chr5_44427686     ZBoe    C    A        0      0        2 
   5    chr5_44427686     ZGre    C    A        0      0        2 
   5    chr5_44427686     ZHar    C    A        0      0        2 
   5    chr5_44427686   Sample    C    A        0      0        2 
   5    chr5_44435763     AAsi    G    T        0      0        2 
   5    chr5_44435763     AKia    G    T        0      0        2 
   5    chr5_44435763     AOna    G    T        0      0        2 
   5    chr5_44435763     ASom    G    T        0      0        2 
   5    chr5_44435763     HCab    G    T        1      2        2 
   5    chr5_44435763     HPrz    G    T        1      2        2 
   5    chr5_44435763     ZBoe    G    T        0      0        2 
   5    chr5_44435763     ZGre    G    T        0      0        2 
   5    chr5_44435763     ZHar    G    T        0      0        2 
   5    chr5_44435763   Sample    G    T        0      0        2 
   5    chr5_44437205     AAsi    A    C        0      0        2 
   5    chr5_44437205     AKia    A    C        1      2        2 
   5    chr5_44437205     AOna    A    C        1      2        2 
   5    chr5_44437205     ASom    A    C        0      0        2 
   5    chr5_44437205     HCab    A    C        0      0        2 
   5    chr5_44437205     HPrz    A    C        0      0        2 
   5    chr5_44437205     ZBoe    A    C        0      0        2 
   5    chr5_44437205     ZGre    A    C        0      0        2 
   5    chr5_44437205     ZHar    A    C        0      0        2 
   5    chr5_44437205   Sample    A    C        0      0        2 
   5    chr5_44443863     AAsi    C    G        0      0        2 
   5    chr5_44443863     AKia    C    G        0      0        2 
   5    chr5_44443863     AOna    C    G        0      0        2 
   5    chr5_44443863     ASom    C    G        0      0        2 
   5    chr5_44443863     HCab    C    G        0      0        2 
   5    chr5_44443863     HPrz    C    G        0      0        2 
   5    chr5_44443863     ZBoe    C    G        1      2        2 
   5    chr5_44443863     ZGre    C    G        1      2        2 
   5    chr5_44443863     ZHar    C    G        1      2        2 
   5    chr5_44443863   Sample    C    G        0      0        2 
   5    chr5_44448091     AAsi    G    T        0      0        2 
   5    chr5_44448091     AKia    G    T        0      0        2 
   5    chr5_44448091     AOna    G    T        0      0        2 
   5    chr5_44448091     ASom    G    T        0      0        2 
   5    chr5_44448091     HCab    G    T        0      0        2 
   5    chr5_44448091     HPrz    G    T      0.5      1        2 
   5    chr5_44448091     ZBoe    G    T        0      0        2 
   5    chr5_44448091     ZGre    G    T        0      0        2 
   5    chr5_44448091     ZHar    G    T        0      0        2 
   5    chr5_44448091   Sample    G    T        0      0        2 
   5    chr5_44466849     AAsi    C    G        0      0        2 
   5    chr5_44466849     AKia    C    G        1      2        2 
   5    chr5_44466849     AOna    C    G        1      2        2 
   5    chr5_44466849     ASom    C    G        0      0        2 
   5    chr5_44466849     HCab    C    G        0      0        2 
   5    chr5_44466849     HPrz    C    G        0      0        2 
   5    chr5_44466849     ZBoe    C    G        0      0        2 
   5    chr5_44466849     ZGre    C    G        0      0        2 
   5    chr5_44466849     ZHar    C    G        0      0        2 
   5    chr5_44466849   Sample    C    G        0      0        2 
   5    chr5_44490605     AAsi    T    A        0      0        2 
   5    chr5_44490605     AKia    T    A        0      0        2 
   5    chr5_44490605     AOna    T    A        0      0        2 
   5    chr5_44490605     ASom    T    A        0      0        2 
   5    chr5_44490605     HCab    T    A        0      0        2 
   5    chr5_44490605     HPrz    T    A      0.5      1        2 
   5    chr5_44490605     ZBoe    T    A        0      0        2 
   5    chr5_44490605     ZGre    T    A        0      0        2 
   5    chr5_44490605     ZHar    T    A        0      0        2 
   5    chr5_44490605   Sample    T    A        0      0        2 
   5    chr5_44503335     AAsi    T    G        0      0        2 
   5    chr5_44503335     AKia    T    G        1      2        2 
   5    chr5_44503335     AOna    T    G        1      2        2 
   5    chr5_44503335     ASom    T    G        0      0        2 
   5    chr5_44503335     HCab    T    G        0      0        2 
   5    chr5_44503335     HPrz    T    G        0      0        2 
   5    chr5_44503335     ZBoe    T    G        0      0        2 
   5    chr5_44503335     ZGre    T    G        0      0        2 
   5    chr5_44503335     ZHar    T    G        0      0        2 
   5    chr5_44503335   Sample    T    G        0      0        2 
   5    chr5_44511649     AAsi    C    A        0      0        2 
   5    chr5_44511649     AKia    C    A        0      0        2 
   5    chr5_44511649     AOna    C    A        0      0        2 
   5    chr5_44511649     ASom    C    A        0      0        2 
   5    chr5_44511649     HCab    C    A      0.5      1        2 
   5    chr5_44511649     HPrz    C    A        0      0        2 
   5    chr5_44511649     ZBoe    C    A        0      0        2 
   5    chr5_44511649     ZGre    C    A        0      0        2 
   5    chr5_44511649     ZHar    C    A        0      0        2 
   5    chr5_44511649   Sample    C    A        0      0        2 
   5    chr5_44529707     AAsi    A    T        0      0        2 
   5    chr5_44529707     AKia    A    T        1      2        2 
   5    chr5_44529707     AOna    A    T        1      2        2 
   5    chr5_44529707     ASom    A    T        0      0        2 
   5    chr5_44529707     HCab    A    T        0      0        2 
   5    chr5_44529707     HPrz    A    T        0      0        2 
   5    chr5_44529707     ZBoe    A    T        0      0        2 
   5    chr5_44529707     ZGre    A    T        0      0        2 
   5    chr5_44529707     ZHar    A    T        0      0        2 
   5    chr5_44529707   Sample    A    T        0      0        2 
   5    chr5_44572598     AAsi    C    A        0      0        2 
   5    chr5_44572598     AKia    C    A        0      0        2 
   5    chr5_44572598     AOna    C    A        0      0        2 
   5    chr5_44572598     ASom    C    A        0      0        2 
   5    chr5_44572598     HCab    C    A        0      0        2 
   5    chr5_44572598     HPrz    C    A      0.5      1        2 
   5    chr5_44572598     ZBoe    C    A        0      0        2 
   5    chr5_44572598     ZGre    C    A        0      0        2 
   5    chr5_44572598     ZHar    C    A        0      0        2 
   5    chr5_44572598   Sample    C    A        0      0        2 
   5    chr5_44584634     AAsi    G    C        0      0        2 
   5    chr5_44584634     AKia    G    C        0      0        2 
   5    chr5_44584634     AOna    G    C        0      0        2 
   5    chr5_44584634     ASom    G    C        0      0        2 
   5    chr5_44584634     HCab    G    C        1      2        2 
   5    chr5_44584634     HPrz    G    C        1      2        2 
   5    chr5_44584634     ZBoe    G    C        0      0        2 
   5    chr5_44584634     ZGre    G    C        0      0        2 
   5    chr5_44584634     ZHar    G    C        0      0        2 
   5    chr5_44584634   Sample    G    C        0      0        2 
   5    chr5_44592196     AAsi    T    A        1      2        2 
   5    chr5_44592196     AKia    T    A        0      0        2 
   5    chr5_44592196     AOna    T    A        0      0        2 
   5    chr5_44592196     ASom    T    A        1      2        2 
   5    chr5_44592196     HCab    T    A        0      0        2 
   5    chr5_44592196     HPrz    T    A        0      0        2 
   5    chr5_44592196     ZBoe    T    A        0      0        2 
   5    chr5_44592196     ZGre    T    A        0      0        2 
   5    chr5_44592196     ZHar    T    A        0      0        2 
   5    chr5_44592196   Sample    T    A        1      2        2 
   5    chr5_44594542     AAsi    T    A        0      0        2 
   5    chr5_44594542     AKia    T    A        0      0        2 
   5    chr5_44594542     AOna    T    A        0      0        2 
   5    chr5_44594542     ASom    T    A        0      0        2 
   5    chr5_44594542     HCab    T    A        0      0        2 
   5    chr5_44594542     HPrz    T    A        0      0        2 
   5    chr5_44594542     ZBoe    T    A        0      0        2 
   5    chr5_44594542     ZGre    T    A        1      2        2 
   5    chr5_44594542     ZHar    T    A        0      0        2 
   5    chr5_44594542   Sample    T    A        0      0        2 
   5    chr5_44597650     AAsi    A    C        0      0        2 
   5    chr5_44597650     AKia    A    C        0      0        2 
   5    chr5_44597650     AOna    A    C        0      0        2 
   5    chr5_44597650     ASom    A    C        0      0        2 
   5    chr5_44597650     HCab    A    C        1      2        2 
   5    chr5_44597650     HPrz    A    C      0.5      1        2 
   5    chr5_44597650     ZBoe    A    C        0      0        2 
   5    chr5_44597650     ZGre    A    C        0      0        2 
   5    chr5_44597650     ZHar    A    C        0      0        2 
   5    chr5_44597650   Sample    A    C        0      0        2 
   5    chr5_44608442     AAsi    T    A        1      2        2 
   5    chr5_44608442     AKia    T    A        0      0        2 
   5    chr5_44608442     AOna    T    A        0      0        2 
   5    chr5_44608442     ASom    T    A        0      0        2 
   5    chr5_44608442     HCab    T    A        0      0        2 
   5    chr5_44608442     HPrz    T    A        0      0        2 
   5    chr5_44608442     ZBoe    T    A        0      0        2 
   5    chr5_44608442     ZGre    T    A        0      0        2 
   5    chr5_44608442     ZHar    T    A        0      0        2 
   5    chr5_44608442   Sample    T    A        0      0        2 
   5    chr5_44609483     AAsi    G    T        0      0        2 
   5    chr5_44609483     AKia    G    T        0      0        2 
   5    chr5_44609483     AOna    G    T        0      0        2 
   5    chr5_44609483     ASom    G    T        0      0        2 
   5    chr5_44609483     HCab    G    T        1      2        2 
   5    chr5_44609483     HPrz    G    T      0.5      1        2 
   5    chr5_44609483     ZBoe    G    T        0      0        2 
   5    chr5_44609483     ZGre    G    T        0      0        2 
   5    chr5_44609483     ZHar    G    T        0      0        2 
   5    chr5_44609483   Sample    G    T        0      0        2 
   5    chr5_44647797     AAsi    C    G        0      0        2 
   5    chr5_44647797     AKia    C    G        0      0        2 
   5    chr5_44647797     AOna    C    G        0      0        2 
   5    chr5_44647797     ASom    C    G        0      0        2 
   5    chr5_44647797     HCab    C    G        0      0        2 
   5    chr5_44647797     HPrz    C    G        0      0        2 
   5    chr5_44647797     ZBoe    C    G        0      0        2 
   5    chr5_44647797     ZGre    C    G        1      2        2 
   5    chr5_44647797     ZHar    C    G        0      0        2 
   5    chr5_44647797   Sample    C    G        0      0        2 
   5    chr5_44677952     AAsi    T    G        0      0        2 
   5    chr5_44677952     AKia    T    G        0      0        2 
   5    chr5_44677952     AOna    T    G        0      0        2 
   5    chr5_44677952     ASom    T    G        0      0        2 
   5    chr5_44677952     HCab    T    G        1      2        2 
   5    chr5_44677952     HPrz    T    G        1      2        2 
   5    chr5_44677952     ZBoe    T    G        0      0        2 
   5    chr5_44677952     ZGre    T    G        0      0        2 
   5    chr5_44677952     ZHar    T    G        0      0        2 
   5    chr5_44677952   Sample    T    G        0      0        2 
   5    chr5_44679283     AAsi    G    C        0      0        2 
   5    chr5_44679283     AKia    G    C        0      0        2 
   5    chr5_44679283     AOna    G    C        0      0        2 
   5    chr5_44679283     ASom    G    C        0      0        2 
   5    chr5_44679283     HCab    G    C        1      2        2 
   5    chr5_44679283     HPrz    G    C        1      2        2 
   5    chr5_44679283     ZBoe    G    C        0      0        2 
   5    chr5_44679283     ZGre    G    C        0      0        2 
   5    chr5_44679283     ZHar    G    C        0      0        2 
   5    chr5_44679283   Sample    G    C        0      0        2 
   5    chr5_44684295     AAsi    A    T        0      0        2 
   5    chr5_44684295     AKia    A    T        0      0        2 
   5    chr5_44684295     AOna    A    T        0      0        2 
   5    chr5_44684295     ASom    A    T        0      0        2 
   5    chr5_44684295     HCab    A    T        0      0        2 
   5    chr5_44684295     HPrz    A    T        0      0        2 
   5    chr5_44684295     ZBoe    A    T        0      0        2 
   5    chr5_44684295     ZGre    A    T        0      0        2 
   5    chr5_44684295     ZHar    A    T        1      2        2 
   5    chr5_44684295   Sample    A    T        0      0        2 
   5    chr5_44699126     AAsi    G    C        0      0        2 
   5    chr5_44699126     AKia    G    C        1      2        2 
   5    chr5_44699126     AOna    G    C        0      0        2 
   5    chr5_44699126     ASom    G    C        0      0        2 
   5    chr5_44699126     HCab    G    C        0      0        2 
   5    chr5_44699126     HPrz    G    C        0      0        2 
   5    chr5_44699126     ZBoe    G    C        0      0        2 
   5    chr5_44699126     ZGre    G    C        0      0        2 
   5    chr5_44699126     ZHar    G    C        0      0        2 
   5    chr5_44699126   Sample    G    C        0      0        2 
   5    chr5_44710642     AAsi    T    G        0      0        2 
   5    chr5_44710642     AKia    T    G        0      0        2 
   5    chr5_44710642     AOna    T    G        0      0        2 
   5    chr5_44710642     ASom    T    G        1      2        2 
   5    chr5_44710642     HCab    T    G        0      0        2 
   5    chr5_44710642     HPrz    T    G        0      0        2 
   5    chr5_44710642     ZBoe    T    G        0      0        2 
   5    chr5_44710642     ZGre    T    G        0      0        2 
   5    chr5_44710642     ZHar    T    G        0      0        2 
   5    chr5_44710642   Sample    T    G        0      0        2 
   5    chr5_44715579     AAsi    T    G        0      0        2 
   5    chr5_44715579     AKia    T    G        1      2        2 
   5    chr5_44715579     AOna    T    G        1      2        2 
   5    chr5_44715579     ASom    T    G        0      0        2 
   5    chr5_44715579     HCab    T    G        0      0        2 
   5    chr5_44715579     HPrz    T    G        0      0        2 
   5    chr5_44715579     ZBoe    T    G        0      0        2 
   5    chr5_44715579     ZGre    T    G        0      0        2 
   5    chr5_44715579     ZHar    T    G        0      0        2 
   5    chr5_44715579   Sample    T    G        0      0        2 
   5    chr5_44721638     AAsi    A    C        0      0        2 
   5    chr5_44721638     AKia    A    C        0      0        2 
   5    chr5_44721638     AOna    A    C        0      0        2 
   5    chr5_44721638     ASom    A    C        0      0        2 
   5    chr5_44721638     HCab    A    C        0      0        2 
   5    chr5_44721638     HPrz    A    C        0      0        2 
   5    chr5_44721638     ZBoe    A    C        1      2        2 
   5    chr5_44721638     ZGre    A    C        0      0        2 
   5    chr5_44721638     ZHar    A    C        0      0        2 
   5    chr5_44721638   Sample    A    C        0      0        2 
   5    chr5_44728816     AAsi    A    C        0      0        2 
   5    chr5_44728816     AKia    A    C        0      0        2 
   5    chr5_44728816     AOna    A    C        0      0        2 
   5    chr5_44728816     ASom    A    C        0      0        2 
   5    chr5_44728816     HCab    A    C      0.5      1        2 
   5    chr5_44728816     HPrz    A    C        0      0        2 
   5    chr5_44728816     ZBoe    A    C        0      0        2 
   5    chr5_44728816     ZGre    A    C        0      0        2 
   5    chr5_44728816     ZHar    A    C        0      0        2 
   5    chr5_44728816   Sample    A    C        0      0        2 
   5    chr5_44733148     AAsi    T    G      0.5      1        2 
   5    chr5_44733148     AKia    T    G        0      0        2 
   5    chr5_44733148     AOna    T    G        0      0        2 
   5    chr5_44733148     ASom    T    G        1      2        2 
   5    chr5_44733148     HCab    T    G        0      0        2 
   5    chr5_44733148     HPrz    T    G        0      0        2 
   5    chr5_44733148     ZBoe    T    G        0      0        2 
   5    chr5_44733148     ZGre    T    G        0      0        2 
   5    chr5_44733148     ZHar    T    G        0      0        2 
   5    chr5_44733148   Sample    T    G        0      0        2 
   5    chr5_44860986     AAsi    C    A        0      0        2 
   5    chr5_44860986     AKia    C    A        1      2        2 
   5    chr5_44860986     AOna    C    A      0.5      1        2 
   5    chr5_44860986     ASom    C    A        0      0        2 
   5    chr5_44860986     HCab    C    A        0      0        2 
   5    chr5_44860986     HPrz    C    A        0      0        2 
   5    chr5_44860986     ZBoe    C    A        0      0        2 
   5    chr5_44860986     ZGre    C    A        0      0        2 
   5    chr5_44860986     ZHar    C    A        0      0        2 
   5    chr5_44860986   Sample    C    A        0      0        2 
   5    chr5_44874183     AAsi    C    A        0      0        2 
   5    chr5_44874183     AKia    C    A        0      0        2 
   5    chr5_44874183     AOna    C    A        0      0        2 
   5    chr5_44874183     ASom    C    A        0      0        2 
   5    chr5_44874183     HCab    C    A        1      2        2 
   5    chr5_44874183     HPrz    C    A        1      2        2 
   5    chr5_44874183     ZBoe    C    A        0      0        2 
   5    chr5_44874183     ZGre    C    A        0      0        2 
   5    chr5_44874183     ZHar    C    A        0      0        2 
   5    chr5_44874183   Sample    C    A        0      0        2 
   5    chr5_44880775     AAsi    T    G        0      0        2 
   5    chr5_44880775     AKia    T    G        0      0        2 
   5    chr5_44880775     AOna    T    G        0      0        2 
   5    chr5_44880775     ASom    T    G        0      0        2 
   5    chr5_44880775     HCab    T    G        1      2        2 
   5    chr5_44880775     HPrz    T    G        1      2        2 
   5    chr5_44880775     ZBoe    T    G        0      0        2 
   5    chr5_44880775     ZGre    T    G        0      0        2 
   5    chr5_44880775     ZHar    T    G        0      0        2 
   5    chr5_44880775   Sample    T    G        0      0        2 
   5    chr5_44887398     AAsi    T    A      0.5      1        2 
   5    chr5_44887398     AKia    T    A        0      0        2 
   5    chr5_44887398     AOna    T    A        0      0        2 
   5    chr5_44887398     ASom    T    A        0      0        2 
   5    chr5_44887398     HCab    T    A        0      0        2 
   5    chr5_44887398     HPrz    T    A        0      0        2 
   5    chr5_44887398     ZBoe    T    A        0      0        2 
   5    chr5_44887398     ZGre    T    A        0      0        2 
   5    chr5_44887398     ZHar    T    A        0      0        2 
   5    chr5_44887398   Sample    T    A        1      2        2 
   5    chr5_44895678     AAsi    C    G        0      0        2 
   5    chr5_44895678     AKia    C    G        0      0        2 
   5    chr5_44895678     AOna    C    G        0      0        2 
   5    chr5_44895678     ASom    C    G        0      0        2 
   5    chr5_44895678     HCab    C    G        1      2        2 
   5    chr5_44895678     HPrz    C    G        1      2        2 
   5    chr5_44895678     ZBoe    C    G        0      0        2 
   5    chr5_44895678     ZGre    C    G        0      0        2 
   5    chr5_44895678     ZHar    C    G        0      0        2 
   5    chr5_44895678   Sample    C    G        0      0        2 
   5    chr5_44899165     AAsi    C    A        0      0        2 
   5    chr5_44899165     AKia    C    A        0      0        2 
   5    chr5_44899165     AOna    C    A        0      0        2 
   5    chr5_44899165     ASom    C    A        0      0        2 
   5    chr5_44899165     HCab    C    A        0      0        2 
   5    chr5_44899165     HPrz    C    A        0      0        2 
   5    chr5_44899165     ZBoe    C    A        0      0        2 
   5    chr5_44899165     ZGre    C    A        1      2        2 
   5    chr5_44899165     ZHar    C    A        0      0        2 
   5    chr5_44899165   Sample    C    A        0      0        2 
   5    chr5_44912829     AAsi    A    C        0      0        2 
   5    chr5_44912829     AKia    A    C        0      0        2 
   5    chr5_44912829     AOna    A    C      0.5      1        2 
   5    chr5_44912829     ASom    A    C        0      0        2 
   5    chr5_44912829     HCab    A    C        0      0        2 
   5    chr5_44912829     HPrz    A    C        0      0        2 
   5    chr5_44912829     ZBoe    A    C        0      0        2 
   5    chr5_44912829     ZGre    A    C        0      0        2 
   5    chr5_44912829     ZHar    A    C        0      0        2 
   5    chr5_44912829   Sample    A    C        0      0        2 
   5    chr5_44945781     AAsi    T    A        0      0        2 
   5    chr5_44945781     AKia    T    A        0      0        2 
   5    chr5_44945781     AOna    T    A        0      0        2 
   5    chr5_44945781     ASom    T    A        0      0        2 
   5    chr5_44945781     HCab    T    A        1      2        2 
   5    chr5_44945781     HPrz    T    A        1      2        2 
   5    chr5_44945781     ZBoe    T    A        0      0        2 
   5    chr5_44945781     ZGre    T    A        0      0        2 
   5    chr5_44945781     ZHar    T    A        0      0        2 
   5    chr5_44945781   Sample    T    A        0      0        2 
   5    chr5_44946141     AAsi    C    G        0      0        2 
   5    chr5_44946141     AKia    C    G        0      0        2 
   5    chr5_44946141     AOna    C    G        0      0        2 
   5    chr5_44946141     ASom    C    G        0      0        2 
   5    chr5_44946141     HCab    C    G        1      2        2 
   5    chr5_44946141     HPrz    C    G        1      2        2 
   5    chr5_44946141     ZBoe    C    G        0      0        2 
   5    chr5_44946141     ZGre    C    G        0      0        2 
   5    chr5_44946141     ZHar    C    G        0      0        2 
   5    chr5_44946141   Sample    C    G        0      0        2 
   5    chr5_44969731     AAsi    G    C        0      0        2 
   5    chr5_44969731     AKia    G    C        1      2        2 
   5    chr5_44969731     AOna    G    C        0      0        2 
   5    chr5_44969731     ASom    G    C        0      0        2 
   5    chr5_44969731     HCab    G    C        0      0        2 
   5    chr5_44969731     HPrz    G    C        0      0        2 
   5    chr5_44969731     ZBoe    G    C        0      0        2 
   5    chr5_44969731     ZGre    G    C        0      0        2 
   5    chr5_44969731     ZHar    G    C        0      0        2 
   5    chr5_44969731   Sample    G    C        0      0        2 
   5    chr5_44984694     AAsi    A    T        0      0        2 
   5    chr5_44984694     AKia    A    T        0      0        2 
   5    chr5_44984694     AOna    A    T        0      0        2 
   5    chr5_44984694     ASom    A    T        0      0        2 
   5    chr5_44984694     HCab    A    T        1      2        2 
   5    chr5_44984694     HPrz    A    T        0      0        2 
   5    chr5_44984694     ZBoe    A    T        0      0        2 
   5    chr5_44984694     ZGre    A    T        0      0        2 
   5    chr5_44984694     ZHar    A    T        0      0        2 
   5    chr5_44984694   Sample    A    T        0      0        2 
   5    chr5_45013342     AAsi    A    C        0      0        2 
   5    chr5_45013342     AKia    A    C        0      0        2 
   5    chr5_45013342     AOna    A    C        0      0        2 
   5    chr5_45013342     ASom    A    C        0      0        2 
   5    chr5_45013342     HCab    A    C        0      0        2 
   5    chr5_45013342     HPrz    A    C      0.5      1        2 
   5    chr5_45013342     ZBoe    A    C        0      0        2 
   5    chr5_45013342     ZGre    A    C        0      0        2 
   5    chr5_45013342     ZHar    A    C        0      0        2 
   5    chr5_45013342   Sample    A    C        0      0        2 
   5    chr5_45015938     AAsi    G    C        0      0        2 
   5    chr5_45015938     AKia    G    C        0      0        2 
   5    chr5_45015938     AOna    G    C      0.5      1        2 
   5    chr5_45015938     ASom    G    C        0      0        2 
   5    chr5_45015938     HCab    G    C        0      0        2 
   5    chr5_45015938     HPrz    G    C        0      0        2 
   5    chr5_45015938     ZBoe    G    C        0      0        2 
   5    chr5_45015938     ZGre    G    C        0      0        2 
   5    chr5_45015938     ZHar    G    C        0      0        2 
   5    chr5_45015938   Sample    G    C        0      0        2 
   5    chr5_45023729     AAsi    T    G      0.5      1        2 
   5    chr5_45023729     AKia    T    G        1      2        2 
   5    chr5_45023729     AOna    T    G      0.5      1        2 
   5    chr5_45023729     ASom    T    G        0      0        2 
   5    chr5_45023729     HCab    T    G        0      0        2 
   5    chr5_45023729     HPrz    T    G        0      0        2 
   5    chr5_45023729     ZBoe    T    G        0      0        2 
   5    chr5_45023729     ZGre    T    G        0      0        2 
   5    chr5_45023729     ZHar    T    G        0      0        2 
   5    chr5_45023729   Sample    T    G        1      2        2 
   5    chr5_45030841     AAsi    C    G        0      0        2 
   5    chr5_45030841     AKia    C    G        0      0        2 
   5    chr5_45030841     AOna    C    G        0      0        2 
   5    chr5_45030841     ASom    C    G        0      0        2 
   5    chr5_45030841     HCab    C    G        1      2        2 
   5    chr5_45030841     HPrz    C    G        1      2        2 
   5    chr5_45030841     ZBoe    C    G        0      0        2 
   5    chr5_45030841     ZGre    C    G        0      0        2 
   5    chr5_45030841     ZHar    C    G        0      0        2 
   5    chr5_45030841   Sample    C    G        0      0        2 
   5    chr5_45033013     AAsi    A    C        0      0        2 
   5    chr5_45033013     AKia    A    C        0      0        2 
   5    chr5_45033013     AOna    A    C        0      0        2 
   5    chr5_45033013     ASom    A    C        0      0        2 
   5    chr5_45033013     HCab    A    C        0      0        2 
   5    chr5_45033013     HPrz    A    C        0      0        2 
   5    chr5_45033013     ZBoe    A    C      0.5      1        2 
   5    chr5_45033013     ZGre    A    C        0      0        2 
   5    chr5_45033013     ZHar    A    C        0      0        2 
   5    chr5_45033013   Sample    A    C        0      0        2 
   5    chr5_45083264     AAsi    C    A        0      0        2 
   5    chr5_45083264     AKia    C    A        1      2        2 
   5    chr5_45083264     AOna    C    A        0      0        2 
   5    chr5_45083264     ASom    C    A        0      0        2 
   5    chr5_45083264     HCab    C    A        0      0        2 
   5    chr5_45083264     HPrz    C    A        0      0        2 
   5    chr5_45083264     ZBoe    C    A        1      2        2 
   5    chr5_45083264     ZGre    C    A        0      0        2 
   5    chr5_45083264     ZHar    C    A        1      2        2 
   5    chr5_45083264   Sample    C    A        0      0        2 
   5    chr5_45084539     AAsi    G    T        0      0        2 
   5    chr5_45084539     AKia    G    T        1      2        2 
   5    chr5_45084539     AOna    G    T        0      0        2 
   5    chr5_45084539     ASom    G    T        0      0        2 
   5    chr5_45084539     HCab    G    T        0      0        2 
   5    chr5_45084539     HPrz    G    T        0      0        2 
   5    chr5_45084539     ZBoe    G    T        0      0        2 
   5    chr5_45084539     ZGre    G    T        0      0        2 
   5    chr5_45084539     ZHar    G    T        0      0        2 
   5    chr5_45084539   Sample    G    T        0      0        2 
   5    chr5_45108759     AAsi    T    G        0      0        2 
   5    chr5_45108759     AKia    T    G        0      0        2 
   5    chr5_45108759     AOna    T    G        0      0        2 
   5    chr5_45108759     ASom    T    G        0      0        2 
   5    chr5_45108759     HCab    T    G        0      0        2 
   5    chr5_45108759     HPrz    T    G        0      0        2 
   5    chr5_45108759     ZBoe    T    G        1      2        2 
   5    chr5_45108759     ZGre    T    G        0      0        2 
   5    chr5_45108759     ZHar    T    G        0      0        2 
   5    chr5_45108759   Sample    T    G        0      0        2 
   5    chr5_45108793     AAsi    A    T        0      0        2 
   5    chr5_45108793     AKia    A    T        0      0        2 
   5    chr5_45108793     AOna    A    T        0      0        2 
   5    chr5_45108793     ASom    A    T        0      0        2 
   5    chr5_45108793     HCab    A    T        1      2        2 
   5    chr5_45108793     HPrz    A    T        1      2        2 
   5    chr5_45108793     ZBoe    A    T        0      0        2 
   5    chr5_45108793     ZGre    A    T        0      0        2 
   5    chr5_45108793     ZHar    A    T        0      0        2 
   5    chr5_45108793   Sample    A    T        0      0        2 
   5    chr5_45109529     AAsi    G    C        0      0        2 
   5    chr5_45109529     AKia    G    C        0      0        2 
   5    chr5_45109529     AOna    G    C        0      0        2 
   5    chr5_45109529     ASom    G    C        0      0        2 
   5    chr5_45109529     HCab    G    C        1      2        2 
   5    chr5_45109529     HPrz    G    C        1      2        2 
   5    chr5_45109529     ZBoe    G    C        0      0        2 
   5    chr5_45109529     ZGre    G    C        0      0        2 
   5    chr5_45109529     ZHar    G    C        0      0        2 
   5    chr5_45109529   Sample    G    C        0      0        2 
   5    chr5_45193466     AAsi    A    T        0      0        2 
   5    chr5_45193466     AKia    A    T        0      0        2 
   5    chr5_45193466     AOna    A    T        0      0        2 
   5    chr5_45193466     ASom    A    T        0      0        2 
   5    chr5_45193466     HCab    A    T        0      0        2 
   5    chr5_45193466     HPrz    A    T      0.5      1        2 
   5    chr5_45193466     ZBoe    A    T        0      0        2 
   5    chr5_45193466     ZGre    A    T        0      0        2 
   5    chr5_45193466     ZHar    A    T        0      0        2 
   5    chr5_45193466   Sample    A    T        0      0        2 
   5    chr5_45205110     AAsi    C    G        0      0        2 
   5    chr5_45205110     AKia    C    G        0      0        2 
   5    chr5_45205110     AOna    C    G        0      0        2 
   5    chr5_45205110     ASom    C    G        0      0        2 
   5    chr5_45205110     HCab    C    G        0      0        2 
   5    chr5_45205110     HPrz    C    G        1      2        2 
   5    chr5_45205110     ZBoe    C    G        0      0        2 
   5    chr5_45205110     ZGre    C    G        0      0        2 
   5    chr5_45205110     ZHar    C    G        0      0        2 
   5    chr5_45205110   Sample    C    G        0      0        2 
   5    chr5_45208985     AAsi    T    G        0      0        2 
   5    chr5_45208985     AKia    T    G        0      0        2 
   5    chr5_45208985     AOna    T    G        0      0        2 
   5    chr5_45208985     ASom    T    G        0      0        2 
   5    chr5_45208985     HCab    T    G        0      0        2 
   5    chr5_45208985     HPrz    T    G        0      0        2 
   5    chr5_45208985     ZBoe    T    G        0      0        2 
   5    chr5_45208985     ZGre    T    G        1      2        2 
   5    chr5_45208985     ZHar    T    G        0      0        2 
   5    chr5_45208985   Sample    T    G        0      0        2 
   5    chr5_45251795     AAsi    G    C        0      0        2 
   5    chr5_45251795     AKia    G    C      0.5      1        2 
   5    chr5_45251795     AOna    G    C        1      2        2 
   5    chr5_45251795     ASom    G    C        0      0        2 
   5    chr5_45251795     HCab    G    C        0      0        2 
   5    chr5_45251795     HPrz    G    C        0      0        2 
   5    chr5_45251795     ZBoe    G    C        0      0        2 
   5    chr5_45251795     ZGre    G    C        0      0        2 
   5    chr5_45251795     ZHar    G    C        0      0        2 
   5    chr5_45251795   Sample    G    C        0      0        2 
   5    chr5_45257797     AAsi    T    G        0      0        2 
   5    chr5_45257797     AKia    T    G        0      0        2 
   5    chr5_45257797     AOna    T    G        0      0        2 
   5    chr5_45257797     ASom    T    G        0      0        2 
   5    chr5_45257797     HCab    T    G        0      0        2 
   5    chr5_45257797     HPrz    T    G        0      0        2 
   5    chr5_45257797     ZBoe    T    G        0      0        2 
   5    chr5_45257797     ZGre    T    G        0      0        2 
   5    chr5_45257797     ZHar    T    G        1      2        2 
   5    chr5_45257797   Sample    T    G        0      0        2 
   5    chr5_45267417     AAsi    C    G        0      0        2 
   5    chr5_45267417     AKia    C    G        0      0        2 
   5    chr5_45267417     AOna    C    G        0      0        2 
   5    chr5_45267417     ASom    C    G      0.5      1        2 
   5    chr5_45267417     HCab    C    G        0      0        2 
   5    chr5_45267417     HPrz    C    G        0      0        2 
   5    chr5_45267417     ZBoe    C    G        0      0        2 
   5    chr5_45267417     ZGre    C    G        0      0        2 
   5    chr5_45267417     ZHar    C    G        0      0        2 
   5    chr5_45267417   Sample    C    G        0      0        2 
   5    chr5_45271141     AAsi    G    C        0      0        2 
   5    chr5_45271141     AKia    G    C        0      0        2 
   5    chr5_45271141     AOna    G    C        0      0        2 
   5    chr5_45271141     ASom    G    C        0      0        2 
   5    chr5_45271141     HCab    G    C        1      2        2 
   5    chr5_45271141     HPrz    G    C        1      2        2 
   5    chr5_45271141     ZBoe    G    C        0      0        2 
   5    chr5_45271141     ZGre    G    C        0      0        2 
   5    chr5_45271141     ZHar    G    C        0      0        2 
   5    chr5_45271141   Sample    G    C        0      0        2 
   5    chr5_45288340     AAsi    T    A        0      0        2 
   5    chr5_45288340     AKia    T    A        0      0        2 
   5    chr5_45288340     AOna    T    A        0      0        2 
   5    chr5_45288340     ASom    T    A        0      0        2 
   5    chr5_45288340     HCab    T    A        0      0        2 
   5    chr5_45288340     HPrz    T    A        0      0        2 
   5    chr5_45288340     ZBoe    T    A        0      0        2 
   5    chr5_45288340     ZGre    T    A        1      2        2 
   5    chr5_45288340     ZHar    T    A        0      0        2 
   5    chr5_45288340   Sample    T    A        0      0        2 
   5    chr5_45303736     AAsi    G    T        0      0        2 
   5    chr5_45303736     AKia    G    T        0      0        2 
   5    chr5_45303736     AOna    G    T        0      0        2 
   5    chr5_45303736     ASom    G    T        0      0        2 
   5    chr5_45303736     HCab    G    T      0.5      1        2 
   5    chr5_45303736     HPrz    G    T        0      0        2 
   5    chr5_45303736     ZBoe    G    T        0      0        2 
   5    chr5_45303736     ZGre    G    T        0      0        2 
   5    chr5_45303736     ZHar    G    T        0      0        2 
   5    chr5_45303736   Sample    G    T        0      0        2 
   5    chr5_45307214     AAsi    C    G        0      0        2 
   5    chr5_45307214     AKia    C    G        0      0        2 
   5    chr5_45307214     AOna    C    G        0      0        2 
   5    chr5_45307214     ASom    C    G        0      0        2 
   5    chr5_45307214     HCab    C    G      0.5      1        2 
   5    chr5_45307214     HPrz    C    G        1      2        2 
   5    chr5_45307214     ZBoe    C    G        0      0        2 
   5    chr5_45307214     ZGre    C    G        0      0        2 
   5    chr5_45307214     ZHar    C    G        0      0        2 
   5    chr5_45307214   Sample    C    G        0      0        2 
   5    chr5_45359085     AAsi    A    T        0      0        2 
   5    chr5_45359085     AKia    A    T        0      0        2 
   5    chr5_45359085     AOna    A    T        0      0        2 
   5    chr5_45359085     ASom    A    T        0      0        2 
   5    chr5_45359085     HCab    A    T        0      0        2 
   5    chr5_45359085     HPrz    A    T        0      0        2 
   5    chr5_45359085     ZBoe    A    T        0      0        2 
   5    chr5_45359085     ZGre    A    T        0      0        2 
   5    chr5_45359085     ZHar    A    T        1      2        2 
   5    chr5_45359085   Sample    A    T        0      0        2 
   5    chr5_45390375     AAsi    G    T        0      0        2 
   5    chr5_45390375     AKia    G    T        0      0        2 
   5    chr5_45390375     AOna    G    T        0      0        2 
   5    chr5_45390375     ASom    G    T        0      0        2 
   5    chr5_45390375     HCab    G    T        0      0        2 
   5    chr5_45390375     HPrz    G    T      0.5      1        2 
   5    chr5_45390375     ZBoe    G    T        0      0        2 
   5    chr5_45390375     ZGre    G    T        0      0        2 
   5    chr5_45390375     ZHar    G    T        0      0        2 
   5    chr5_45390375   Sample    G    T        0      0        2 
   5    chr5_45394257     AAsi    T    G        1      2        2 
   5    chr5_45394257     AKia    T    G        0      0        2 
   5    chr5_45394257     AOna    T    G        0      0        2 
   5    chr5_45394257     ASom    T    G        1      2        2 
   5    chr5_45394257     HCab    T    G        0      0        2 
   5    chr5_45394257     HPrz    T    G        0      0        2 
   5    chr5_45394257     ZBoe    T    G        1      2        2 
   5    chr5_45394257     ZGre    T    G        1      2        2 
   5    chr5_45394257     ZHar    T    G        1      2        2 
   5    chr5_45394257   Sample    T    G        0      0        2 
   5    chr5_45420425     AAsi    G    C        0      0        2 
   5    chr5_45420425     AKia    G    C        0      0        2 
   5    chr5_45420425     AOna    G    C        0      0        2 
   5    chr5_45420425     ASom    G    C        0      0        2 
   5    chr5_45420425     HCab    G    C      0.5      1        2 
   5    chr5_45420425     HPrz    G    C        0      0        2 
   5    chr5_45420425     ZBoe    G    C        0      0        2 
   5    chr5_45420425     ZGre    G    C        0      0        2 
   5    chr5_45420425     ZHar    G    C        0      0        2 
   5    chr5_45420425   Sample    G    C        0      0        2 
   5    chr5_45444286     AAsi    G    C        0      0        2 
   5    chr5_45444286     AKia    G    C        0      0        2 
   5    chr5_45444286     AOna    G    C        0      0        2 
   5    chr5_45444286     ASom    G    C        0      0        2 
   5    chr5_45444286     HCab    G    C        0      0        2 
   5    chr5_45444286     HPrz    G    C        0      0        2 
   5    chr5_45444286     ZBoe    G    C        0      0        2 
   5    chr5_45444286     ZGre    G    C        0      0        2 
   5    chr5_45444286     ZHar    G    C        1      2        2 
   5    chr5_45444286   Sample    G    C        0      0        2 
   5    chr5_45452498     AAsi    G    T        0      0        2 
   5    chr5_45452498     AKia    G    T        0      0        2 
   5    chr5_45452498     AOna    G    T        1      2        2 
   5    chr5_45452498     ASom    G    T        0      0        2 
   5    chr5_45452498     HCab    G    T        0      0        2 
   5    chr5_45452498     HPrz    G    T        0      0        2 
   5    chr5_45452498     ZBoe    G    T        0      0        2 
   5    chr5_45452498     ZGre    G    T        0      0        2 
   5    chr5_45452498     ZHar    G    T        0      0        2 
   5    chr5_45452498   Sample    G    T        0      0        2 
   5    chr5_45467788     AAsi    C    A        0      0        2 
   5    chr5_45467788     AKia    C    A        0      0        2 
   5    chr5_45467788     AOna    C    A        0      0        2 
   5    chr5_45467788     ASom    C    A        0      0        2 
   5    chr5_45467788     HCab    C    A        0      0        2 
   5    chr5_45467788     HPrz    C    A        0      0        2 
   5    chr5_45467788     ZBoe    C    A      0.5      1        2 
   5    chr5_45467788     ZGre    C    A        0      0        2 
   5    chr5_45467788     ZHar    C    A        0      0        2 
   5    chr5_45467788   Sample    C    A        0      0        2 
   5    chr5_45481943     AAsi    T    G        0      0        2 
   5    chr5_45481943     AKia    T    G        0      0        2 
   5    chr5_45481943     AOna    T    G        0      0        2 
   5    chr5_45481943     ASom    T    G        0      0        2 
   5    chr5_45481943     HCab    T    G        0      0        2 
   5    chr5_45481943     HPrz    T    G        0      0        2 
   5    chr5_45481943     ZBoe    T    G        0      0        2 
   5    chr5_45481943     ZGre    T    G        0      0        2 
   5    chr5_45481943     ZHar    T    G        1      2        2 
   5    chr5_45481943   Sample    T    G        0      0        2 
   5    chr5_45487196     AAsi    G    C        1      2        2 
   5    chr5_45487196     AKia    G    C        1      2        2 
   5    chr5_45487196     AOna    G    C        1      2        2 
   5    chr5_45487196     ASom    G    C        1      2        2 
   5    chr5_45487196     HCab    G    C        0      0        2 
   5    chr5_45487196     HPrz    G    C        0      0        2 
   5    chr5_45487196     ZBoe    G    C        0      0        2 
   5    chr5_45487196     ZGre    G    C        0      0        2 
   5    chr5_45487196     ZHar    G    C        0      0        2 
   5    chr5_45487196   Sample    G    C        1      2        2 
   5    chr5_45525757     AAsi    G    C        0      0        2 
   5    chr5_45525757     AKia    G    C        0      0        2 
   5    chr5_45525757     AOna    G    C        0      0        2 
   5    chr5_45525757     ASom    G    C        0      0        2 
   5    chr5_45525757     HCab    G    C      0.5      1        2 
   5    chr5_45525757     HPrz    G    C        0      0        2 
   5    chr5_45525757     ZBoe    G    C        0      0        2 
   5    chr5_45525757     ZGre    G    C        0      0        2 
   5    chr5_45525757     ZHar    G    C        0      0        2 
   5    chr5_45525757   Sample    G    C        0      0        2 
   5    chr5_45559587     AAsi    C    A        0      0        2 
   5    chr5_45559587     AKia    C    A        0      0        2 
   5    chr5_45559587     AOna    C    A        0      0        2 
   5    chr5_45559587     ASom    C    A        0      0        2 
   5    chr5_45559587     HCab    C    A        1      2        2 
   5    chr5_45559587     HPrz    C    A        1      2        2 
   5    chr5_45559587     ZBoe    C    A        0      0        2 
   5    chr5_45559587     ZGre    C    A        0      0        2 
   5    chr5_45559587     ZHar    C    A        0      0        2 
   5    chr5_45559587   Sample    C    A        0      0        2 
   5    chr5_45566062     AAsi    G    C        0      0        2 
   5    chr5_45566062     AKia    G    C        0      0        2 
   5    chr5_45566062     AOna    G    C        0      0        2 
   5    chr5_45566062     ASom    G    C        0      0        2 
   5    chr5_45566062     HCab    G    C        0      0        2 
   5    chr5_45566062     HPrz    G    C        0      0        2 
   5    chr5_45566062     ZBoe    G    C        1      2        2 
   5    chr5_45566062     ZGre    G    C        0      0        2 
   5    chr5_45566062     ZHar    G    C        0      0        2 
   5    chr5_45566062   Sample    G    C        0      0        2 
   5    chr5_45569981     AAsi    C    G        0      0        2 
   5    chr5_45569981     AKia    C    G        0      0        2 
   5    chr5_45569981     AOna    C    G        0      0        2 
   5    chr5_45569981     ASom    C    G        0      0        2 
   5    chr5_45569981     HCab    C    G      0.5      1        2 
   5    chr5_45569981     HPrz    C    G        0      0        2 
   5    chr5_45569981     ZBoe    C    G        0      0        2 
   5    chr5_45569981     ZGre    C    G        0      0        2 
   5    chr5_45569981     ZHar    C    G        0      0        2 
   5    chr5_45569981   Sample    C    G        0      0        2 
   5    chr5_45583948     AAsi    C    A        0      0        2 
   5    chr5_45583948     AKia    C    A        0      0        2 
   5    chr5_45583948     AOna    C    A        0      0        2 
   5    chr5_45583948     ASom    C    A        0      0        2 
   5    chr5_45583948     HCab    C    A        0      0        2 
   5    chr5_45583948     HPrz    C    A        0      0        2 
   5    chr5_45583948     ZBoe    C    A      0.5      1        2 
   5    chr5_45583948     ZGre    C    A        0      0        2 
   5    chr5_45583948     ZHar    C    A        0      0        2 
   5    chr5_45583948   Sample    C    A        0      0        2 
   5    chr5_45585264     AAsi    C    G        1      2        2 
   5    chr5_45585264     AKia    C    G        0      0        2 
   5    chr5_45585264     AOna    C    G        0      0        2 
   5    chr5_45585264     ASom    C    G        1      2        2 
   5    chr5_45585264     HCab    C    G        0      0        2 
   5    chr5_45585264     HPrz    C    G        0      0        2 
   5    chr5_45585264     ZBoe    C    G        0      0        2 
   5    chr5_45585264     ZGre    C    G        0      0        2 
   5    chr5_45585264     ZHar    C    G        0      0        2 
   5    chr5_45585264   Sample    C    G        1      2        2 
   5    chr5_45594087     AAsi    C    A        0      0        2 
   5    chr5_45594087     AKia    C    A        0      0        2 
   5    chr5_45594087     AOna    C    A        0      0        2 
   5    chr5_45594087     ASom    C    A        0      0        2 
   5    chr5_45594087     HCab    C    A        1      2        2 
   5    chr5_45594087     HPrz    C    A        1      2        2 
   5    chr5_45594087     ZBoe    C    A        0      0        2 
   5    chr5_45594087     ZGre    C    A        0      0        2 
   5    chr5_45594087     ZHar    C    A        0      0        2 
   5    chr5_45594087   Sample    C    A        0      0        2 
   5    chr5_45597243     AAsi    A    C        0      0        2 
   5    chr5_45597243     AKia    A    C        1      2        2 
   5    chr5_45597243     AOna    A    C        1      2        2 
   5    chr5_45597243     ASom    A    C        0      0        2 
   5    chr5_45597243     HCab    A    C        0      0        2 
   5    chr5_45597243     HPrz    A    C        0      0        2 
   5    chr5_45597243     ZBoe    A    C        0      0        2 
   5    chr5_45597243     ZGre    A    C        0      0        2 
   5    chr5_45597243     ZHar    A    C        0      0        2 
   5    chr5_45597243   Sample    A    C        0      0        2 
   5    chr5_45613225     AAsi    G    C        0      0        2 
   5    chr5_45613225     AKia    G    C        0      0        2 
   5    chr5_45613225     AOna    G    C        0      0        2 
   5    chr5_45613225     ASom    G    C        1      2        2 
   5    chr5_45613225     HCab    G    C        0      0        2 
   5    chr5_45613225     HPrz    G    C        0      0        2 
   5    chr5_45613225     ZBoe    G    C        0      0        2 
   5    chr5_45613225     ZGre    G    C        0      0        2 
   5    chr5_45613225     ZHar    G    C        0      0        2 
   5    chr5_45613225   Sample    G    C        0      0        2 
   5    chr5_45620850     AAsi    C    A        0      0        2 
   5    chr5_45620850     AKia    C    A        0      0        2 
   5    chr5_45620850     AOna    C    A        0      0        2 
   5    chr5_45620850     ASom    C    A        0      0        2 
   5    chr5_45620850     HCab    C    A        0      0        2 
   5    chr5_45620850     HPrz    C    A        0      0        2 
   5    chr5_45620850     ZBoe    C    A        0      0        2 
   5    chr5_45620850     ZGre    C    A        0      0        2 
   5    chr5_45620850     ZHar    C    A      0.5      1        2 
   5    chr5_45620850   Sample    C    A        0      0        2 
   5    chr5_45649585     AAsi    C    G      0.5      1        2 
   5    chr5_45649585     AKia    C    G        0      0        2 
   5    chr5_45649585     AOna    C    G        0      0        2 
   5    chr5_45649585     ASom    C    G        0      0        2 
   5    chr5_45649585     HCab    C    G        0      0        2 
   5    chr5_45649585     HPrz    C    G        0      0        2 
   5    chr5_45649585     ZBoe    C    G        0      0        2 
   5    chr5_45649585     ZGre    C    G        0      0        2 
   5    chr5_45649585     ZHar    C    G        0      0        2 
   5    chr5_45649585   Sample    C    G        0      0        2 
   5    chr5_45654814     AAsi    A    C        0      0        2 
   5    chr5_45654814     AKia    A    C        1      2        2 
   5    chr5_45654814     AOna    A    C        1      2        2 
   5    chr5_45654814     ASom    A    C        0      0        2 
   5    chr5_45654814     HCab    A    C        0      0        2 
   5    chr5_45654814     HPrz    A    C        0      0        2 
   5    chr5_45654814     ZBoe    A    C        0      0        2 
   5    chr5_45654814     ZGre    A    C        0      0        2 
   5    chr5_45654814     ZHar    A    C        0      0        2 
   5    chr5_45654814   Sample    A    C        0      0        2 
   5    chr5_45672880     AAsi    A    C        0      0        2 
   5    chr5_45672880     AKia    A    C        0      0        2 
   5    chr5_45672880     AOna    A    C        0      0        2 
   5    chr5_45672880     ASom    A    C        0      0        2 
   5    chr5_45672880     HCab    A    C        0      0        2 
   5    chr5_45672880     HPrz    A    C        0      0        2 
   5    chr5_45672880     ZBoe    A    C        0      0        2 
   5    chr5_45672880     ZGre    A    C        0      0        2 
   5    chr5_45672880     ZHar    A    C        1      2        2 
   5    chr5_45672880   Sample    A    C        0      0        2 
   5    chr5_45681860     AAsi    A    C        0      0        2 
   5    chr5_45681860     AKia    A    C        0      0        2 
   5    chr5_45681860     AOna    A    C        0      0        2 
   5    chr5_45681860     ASom    A    C        0      0        2 
   5    chr5_45681860     HCab    A    C        0      0        2 
   5    chr5_45681860     HPrz    A    C        0      0        2 
   5    chr5_45681860     ZBoe    A    C        0      0        2 
   5    chr5_45681860     ZGre    A    C        0      0        2 
   5    chr5_45681860     ZHar    A    C      0.5      1        2 
   5    chr5_45681860   Sample    A    C        0      0        2 
   5    chr5_45686038     AAsi    G    C        0      0        2 
   5    chr5_45686038     AKia    G    C        0      0        2 
   5    chr5_45686038     AOna    G    C        0      0        2 
   5    chr5_45686038     ASom    G    C        1      2        2 
   5    chr5_45686038     HCab    G    C        0      0        2 
   5    chr5_45686038     HPrz    G    C        0      0        2 
   5    chr5_45686038     ZBoe    G    C        0      0        2 
   5    chr5_45686038     ZGre    G    C        0      0        2 
   5    chr5_45686038     ZHar    G    C        0      0        2 
   5    chr5_45686038   Sample    G    C        0      0        2 
   5    chr5_45692394     AAsi    C    A        0      0        2 
   5    chr5_45692394     AKia    C    A        0      0        2 
   5    chr5_45692394     AOna    C    A        0      0        2 
   5    chr5_45692394     ASom    C    A        0      0        2 
   5    chr5_45692394     HCab    C    A        0      0        2 
   5    chr5_45692394     HPrz    C    A        0      0        2 
   5    chr5_45692394     ZBoe    C    A        0      0        2 
   5    chr5_45692394     ZGre    C    A        0      0        2 
   5    chr5_45692394     ZHar    C    A        1      2        2 
   5    chr5_45692394   Sample    C    A        0      0        2 
   5    chr5_45695502     AAsi    A    C        0      0        2 
   5    chr5_45695502     AKia    A    C        0      0        2 
   5    chr5_45695502     AOna    A    C        0      0        2 
   5    chr5_45695502     ASom    A    C        0      0        2 
   5    chr5_45695502     HCab    A    C        1      2        2 
   5    chr5_45695502     HPrz    A    C        1      2        2 
   5    chr5_45695502     ZBoe    A    C        0      0        2 
   5    chr5_45695502     ZGre    A    C        0      0        2 
   5    chr5_45695502     ZHar    A    C        0      0        2 
   5    chr5_45695502   Sample    A    C        0      0        2 
   5    chr5_45734670     AAsi    G    C        0      0        2 
   5    chr5_45734670     AKia    G    C        0      0        2 
   5    chr5_45734670     AOna    G    C        0      0        2 
   5    chr5_45734670     ASom    G    C        0      0        2 
   5    chr5_45734670     HCab    G    C        1      2        2 
   5    chr5_45734670     HPrz    G    C        1      2        2 
   5    chr5_45734670     ZBoe    G    C        0      0        2 
   5    chr5_45734670     ZGre    G    C        0      0        2 
   5    chr5_45734670     ZHar    G    C        0      0        2 
   5    chr5_45734670   Sample    G    C        0      0        2 
   5    chr5_45786702     AAsi    A    T        0      0        2 
   5    chr5_45786702     AKia    A    T        0      0        2 
   5    chr5_45786702     AOna    A    T        0      0        2 
   5    chr5_45786702     ASom    A    T        0      0        2 
   5    chr5_45786702     HCab    A    T        0      0        2 
   5    chr5_45786702     HPrz    A    T        0      0        2 
   5    chr5_45786702     ZBoe    A    T        0      0        2 
   5    chr5_45786702     ZGre    A    T        1      2        2 
   5    chr5_45786702     ZHar    A    T        0      0        2 
   5    chr5_45786702   Sample    A    T        0      0        2 
   5    chr5_45802646     AAsi    C    G        0      0        2 
   5    chr5_45802646     AKia    C    G        0      0        2 
   5    chr5_45802646     AOna    C    G        0      0        2 
   5    chr5_45802646     ASom    C    G        0      0        2 
   5    chr5_45802646     HCab    C    G        0      0        2 
   5    chr5_45802646     HPrz    C    G        0      0        2 
   5    chr5_45802646     ZBoe    C    G        0      0        2 
   5    chr5_45802646     ZGre    C    G        0      0        2 
   5    chr5_45802646     ZHar    C    G        1      2        2 
   5    chr5_45802646   Sample    C    G        0      0        2 
   5    chr5_45817922     AAsi    G    T        0      0        2 
   5    chr5_45817922     AKia    G    T      0.5      1        2 
   5    chr5_45817922     AOna    G    T        0      0        2 
   5    chr5_45817922     ASom    G    T        0      0        2 
   5    chr5_45817922     HCab    G    T        0      0        2 
   5    chr5_45817922     HPrz    G    T        0      0        2 
   5    chr5_45817922     ZBoe    G    T        0      0        2 
   5    chr5_45817922     ZGre    G    T        0      0        2 
   5    chr5_45817922     ZHar    G    T        0      0        2 
   5    chr5_45817922   Sample    G    T        0      0        2 
   5    chr5_45836512     AAsi    T    A        0      0        2 
   5    chr5_45836512     AKia    T    A        0      0        2 
   5    chr5_45836512     AOna    T    A        0      0        2 
   5    chr5_45836512     ASom    T    A        0      0        2 
   5    chr5_45836512     HCab    T    A        1      2        2 
   5    chr5_45836512     HPrz    T    A        1      2        2 
   5    chr5_45836512     ZBoe    T    A        0      0        2 
   5    chr5_45836512     ZGre    T    A        0      0        2 
   5    chr5_45836512     ZHar    T    A        0      0        2 
   5    chr5_45836512   Sample    T    A        0      0        2 
   5    chr5_45885244     AAsi    G    C        0      0        2 
   5    chr5_45885244     AKia    G    C        1      2        2 
   5    chr5_45885244     AOna    G    C        0      0        2 
   5    chr5_45885244     ASom    G    C        0      0        2 
   5    chr5_45885244     HCab    G    C        0      0        2 
   5    chr5_45885244     HPrz    G    C        0      0        2 
   5    chr5_45885244     ZBoe    G    C        0      0        2 
   5    chr5_45885244     ZGre    G    C        0      0        2 
   5    chr5_45885244     ZHar    G    C        0      0        2 
   5    chr5_45885244   Sample    G    C        0      0        2 
   5    chr5_45885258     AAsi    G    C        0      0        2 
   5    chr5_45885258     AKia    G    C        0      0        2 
   5    chr5_45885258     AOna    G    C        0      0        2 
   5    chr5_45885258     ASom    G    C      0.5      1        2 
   5    chr5_45885258     HCab    G    C        0      0        2 
   5    chr5_45885258     HPrz    G    C        0      0        2 
   5    chr5_45885258     ZBoe    G    C        0      0        2 
   5    chr5_45885258     ZGre    G    C        0      0        2 
   5    chr5_45885258     ZHar    G    C        0      0        2 
   5    chr5_45885258   Sample    G    C        0      0        2 
   5    chr5_45943637     AAsi    C    A        0      0        2 
   5    chr5_45943637     AKia    C    A        1      2        2 
   5    chr5_45943637     AOna    C    A        1      2        2 
   5    chr5_45943637     ASom    C    A        0      0        2 
   5    chr5_45943637     HCab    C    A        0      0        2 
   5    chr5_45943637     HPrz    C    A        0      0        2 
   5    chr5_45943637     ZBoe    C    A        0      0        2 
   5    chr5_45943637     ZGre    C    A        0      0        2 
   5    chr5_45943637     ZHar    C    A        0      0        2 
   5    chr5_45943637   Sample    C    A        0      0        2 
   5    chr5_45974060     AAsi    C    G        0      0        2 
   5    chr5_45974060     AKia    C    G        0      0        2 
   5    chr5_45974060     AOna    C    G        0      0        2 
   5    chr5_45974060     ASom    C    G        0      0        2 
   5    chr5_45974060     HCab    C    G        1      2        2 
   5    chr5_45974060     HPrz    C    G        1      2        2 
   5    chr5_45974060     ZBoe    C    G        0      0        2 
   5    chr5_45974060     ZGre    C    G        0      0        2 
   5    chr5_45974060     ZHar    C    G        0      0        2 
   5    chr5_45974060   Sample    C    G        0      0        2 
   5    chr5_45975265     AAsi    C    G        0      0        2 
   5    chr5_45975265     AKia    C    G        1      2        2 
   5    chr5_45975265     AOna    C    G        1      2        2 
   5    chr5_45975265     ASom    C    G        0      0        2 
   5    chr5_45975265     HCab    C    G        0      0        2 
   5    chr5_45975265     HPrz    C    G        0      0        2 
   5    chr5_45975265     ZBoe    C    G        0      0        2 
   5    chr5_45975265     ZGre    C    G        0      0        2 
   5    chr5_45975265     ZHar    C    G        0      0        2 
   5    chr5_45975265   Sample    C    G        0      0        2 
   5    chr5_45976076     AAsi    G    C        1      2        2 
   5    chr5_45976076     AKia    G    C        0      0        2 
   5    chr5_45976076     AOna    G    C        0      0        2 
   5    chr5_45976076     ASom    G    C        0      0        2 
   5    chr5_45976076     HCab    G    C        1      2        2 
   5    chr5_45976076     HPrz    G    C        1      2        2 
   5    chr5_45976076     ZBoe    G    C        0      0        2 
   5    chr5_45976076     ZGre    G    C        0      0        2 
   5    chr5_45976076     ZHar    G    C        0      0        2 
   5    chr5_45976076   Sample    G    C        0      0        2 
   5    chr5_45976695     AAsi    G    C        1      2        2 
   5    chr5_45976695     AKia    G    C        1      2        2 
   5    chr5_45976695     AOna    G    C        1      2        2 
   5    chr5_45976695     ASom    G    C        1      2        2 
   5    chr5_45976695     HCab    G    C        0      0        2 
   5    chr5_45976695     HPrz    G    C        0      0        2 
   5    chr5_45976695     ZBoe    G    C        0      0        2 
   5    chr5_45976695     ZGre    G    C        0      0        2 
   5    chr5_45976695     ZHar    G    C        0      0        2 
   5    chr5_45976695   Sample    G    C        1      2        2 
   5    chr5_46008527     AAsi    T    G      0.5      1        2 
   5    chr5_46008527     AKia    T    G        0      0        2 
   5    chr5_46008527     AOna    T    G        0      0        2 
   5    chr5_46008527     ASom    T    G        0      0        2 
   5    chr5_46008527     HCab    T    G        0      0        2 
   5    chr5_46008527     HPrz    T    G        0      0        2 
   5    chr5_46008527     ZBoe    T    G        0      0        2 
   5    chr5_46008527     ZGre    T    G        0      0        2 
   5    chr5_46008527     ZHar    T    G        0      0        2 
   5    chr5_46008527   Sample    T    G        0      0        2 
   5    chr5_46011943     AAsi    A    C        0      0        2 
   5    chr5_46011943     AKia    A    C        0      0        2 
   5    chr5_46011943     AOna    A    C      0.5      1        2 
   5    chr5_46011943     ASom    A    C        0      0        2 
   5    chr5_46011943     HCab    A    C        0      0        2 
   5    chr5_46011943     HPrz    A    C        0      0        2 
   5    chr5_46011943     ZBoe    A    C        0      0        2 
   5    chr5_46011943     ZGre    A    C        0      0        2 
   5    chr5_46011943     ZHar    A    C        0      0        2 
   5    chr5_46011943   Sample    A    C        0      0        2 
   5    chr5_46019707     AAsi    G    T        0      0        2 
   5    chr5_46019707     AKia    G    T        0      0        2 
   5    chr5_46019707     AOna    G    T        0      0        2 
   5    chr5_46019707     ASom    G    T        0      0        2 
   5    chr5_46019707     HCab    G    T        0      0        2 
   5    chr5_46019707     HPrz    G    T        0      0        2 
   5    chr5_46019707     ZBoe    G    T        0      0        2 
   5    chr5_46019707     ZGre    G    T        0      0        2 
   5    chr5_46019707     ZHar    G    T      0.5      1        2 
   5    chr5_46019707   Sample    G    T        0      0        2 
   5    chr5_46039928     AAsi    A    T        0      0        2 
   5    chr5_46039928     AKia    A    T        0      0        2 
   5    chr5_46039928     AOna    A    T        0      0        2 
   5    chr5_46039928     ASom    A    T        0      0        2 
   5    chr5_46039928     HCab    A    T        0      0        2 
   5    chr5_46039928     HPrz    A    T        0      0        2 
   5    chr5_46039928     ZBoe    A    T        0      0        2 
   5    chr5_46039928     ZGre    A    T        0      0        2 
   5    chr5_46039928     ZHar    A    T      0.5      1        2 
   5    chr5_46039928   Sample    A    T        0      0        2 
   5    chr5_46121376     AAsi    G    C        1      2        2 
   5    chr5_46121376     AKia    G    C        0      0        2 
   5    chr5_46121376     AOna    G    C        0      0        2 
   5    chr5_46121376     ASom    G    C        1      2        2 
   5    chr5_46121376     HCab    G    C        0      0        2 
   5    chr5_46121376     HPrz    G    C        0      0        2 
   5    chr5_46121376     ZBoe    G    C        0      0        2 
   5    chr5_46121376     ZGre    G    C        0      0        2 
   5    chr5_46121376     ZHar    G    C        0      0        2 
   5    chr5_46121376   Sample    G    C        1      2        2 
   5    chr5_46129138     AAsi    G    T        0      0        2 
   5    chr5_46129138     AKia    G    T        1      2        2 
   5    chr5_46129138     AOna    G    T        1      2        2 
   5    chr5_46129138     ASom    G    T        0      0        2 
   5    chr5_46129138     HCab    G    T        0      0        2 
   5    chr5_46129138     HPrz    G    T        0      0        2 
   5    chr5_46129138     ZBoe    G    T        0      0        2 
   5    chr5_46129138     ZGre    G    T        0      0        2 
   5    chr5_46129138     ZHar    G    T        0      0        2 
   5    chr5_46129138   Sample    G    T        0      0        2 
   5    chr5_46142355     AAsi    G    C        0      0        2 
   5    chr5_46142355     AKia    G    C        1      2        2 
   5    chr5_46142355     AOna    G    C        1      2        2 
   5    chr5_46142355     ASom    G    C        0      0        2 
   5    chr5_46142355     HCab    G    C        0      0        2 
   5    chr5_46142355     HPrz    G    C        0      0        2 
   5    chr5_46142355     ZBoe    G    C        0      0        2 
   5    chr5_46142355     ZGre    G    C        0      0        2 
   5    chr5_46142355     ZHar    G    C        0      0        2 
   5    chr5_46142355   Sample    G    C        0      0        2 
   5    chr5_46166833     AAsi    G    T        0      0        2 
   5    chr5_46166833     AKia    G    T        0      0        2 
   5    chr5_46166833     AOna    G    T        0      0        2 
   5    chr5_46166833     ASom    G    T        0      0        2 
   5    chr5_46166833     HCab    G    T        1      2        2 
   5    chr5_46166833     HPrz    G    T        1      2        2 
   5    chr5_46166833     ZBoe    G    T        0      0        2 
   5    chr5_46166833     ZGre    G    T        0      0        2 
   5    chr5_46166833     ZHar    G    T        0      0        2 
   5    chr5_46166833   Sample    G    T        0      0        2 
   5    chr5_46195887     AAsi    C    G        1      2        2 
   5    chr5_46195887     AKia    C    G        0      0        2 
   5    chr5_46195887     AOna    C    G        0      0        2 
   5    chr5_46195887     ASom    C    G        1      2        2 
   5    chr5_46195887     HCab    C    G        0      0        2 
   5    chr5_46195887     HPrz    C    G        0      0        2 
   5    chr5_46195887     ZBoe    C    G        0      0        2 
   5    chr5_46195887     ZGre    C    G        0      0        2 
   5    chr5_46195887     ZHar    C    G        0      0        2 
   5    chr5_46195887   Sample    C    G        1      2        2 
   5    chr5_46197051     AAsi    G    T        1      2        2 
   5    chr5_46197051     AKia    G    T        0      0        2 
   5    chr5_46197051     AOna    G    T        0      0        2 
   5    chr5_46197051     ASom    G    T        1      2        2 
   5    chr5_46197051     HCab    G    T        0      0        2 
   5    chr5_46197051     HPrz    G    T        0      0        2 
   5    chr5_46197051     ZBoe    G    T        0      0        2 
   5    chr5_46197051     ZGre    G    T        0      0        2 
   5    chr5_46197051     ZHar    G    T        0      0        2 
   5    chr5_46197051   Sample    G    T        1      2        2 
   5    chr5_46231396     AAsi    C    G        0      0        2 
   5    chr5_46231396     AKia    C    G        0      0        2 
   5    chr5_46231396     AOna    C    G        0      0        2 
   5    chr5_46231396     ASom    C    G        0      0        2 
   5    chr5_46231396     HCab    C    G        1      2        2 
   5    chr5_46231396     HPrz    C    G        1      2        2 
   5    chr5_46231396     ZBoe    C    G        0      0        2 
   5    chr5_46231396     ZGre    C    G        0      0        2 
   5    chr5_46231396     ZHar    C    G        0      0        2 
   5    chr5_46231396   Sample    C    G        0      0        2 
   5    chr5_46236924     AAsi    G    C        0      0        2 
   5    chr5_46236924     AKia    G    C        0      0        2 
   5    chr5_46236924     AOna    G    C        0      0        2 
   5    chr5_46236924     ASom    G    C        0      0        2 
   5    chr5_46236924     HCab    G    C        1      2        2 
   5    chr5_46236924     HPrz    G    C        1      2        2 
   5    chr5_46236924     ZBoe    G    C        0      0        2 
   5    chr5_46236924     ZGre    G    C        0      0        2 
   5    chr5_46236924     ZHar    G    C        0      0        2 
   5    chr5_46236924   Sample    G    C        0      0        2 
   5    chr5_46237962     AAsi    A    C        0      0        2 
   5    chr5_46237962     AKia    A    C        0      0        2 
   5    chr5_46237962     AOna    A    C        0      0        2 
   5    chr5_46237962     ASom    A    C        0      0        2 
   5    chr5_46237962     HCab    A    C        1      2        2 
   5    chr5_46237962     HPrz    A    C      0.5      1        2 
   5    chr5_46237962     ZBoe    A    C        0      0        2 
   5    chr5_46237962     ZGre    A    C        0      0        2 
   5    chr5_46237962     ZHar    A    C        0      0        2 
   5    chr5_46237962   Sample    A    C        0      0        2 
   5    chr5_46252177     AAsi    G    T        0      0        2 
   5    chr5_46252177     AKia    G    T        0      0        2 
   5    chr5_46252177     AOna    G    T        0      0        2 
   5    chr5_46252177     ASom    G    T        0      0        2 
   5    chr5_46252177     HCab    G    T        1      2        2 
   5    chr5_46252177     HPrz    G    T        0      0        2 
   5    chr5_46252177     ZBoe    G    T        0      0        2 
   5    chr5_46252177     ZGre    G    T        0      0        2 
   5    chr5_46252177     ZHar    G    T        0      0        2 
   5    chr5_46252177   Sample    G    T        0      0        2 
   5    chr5_46323827     AAsi    C    G        0      0        2 
   5    chr5_46323827     AKia    C    G        0      0        2 
   5    chr5_46323827     AOna    C    G        0      0        2 
   5    chr5_46323827     ASom    C    G        0      0        2 
   5    chr5_46323827     HCab    C    G        0      0        2 
   5    chr5_46323827     HPrz    C    G        0      0        2 
   5    chr5_46323827     ZBoe    C    G      0.5      1        2 
   5    chr5_46323827     ZGre    C    G        0      0        2 
   5    chr5_46323827     ZHar    C    G        0      0        2 
   5    chr5_46323827   Sample    C    G        0      0        2 
   5    chr5_46347151     AAsi    G    C        0      0        2 
   5    chr5_46347151     AKia    G    C        0      0        2 
   5    chr5_46347151     AOna    G    C        0      0        2 
   5    chr5_46347151     ASom    G    C        0      0        2 
   5    chr5_46347151     HCab    G    C        1      2        2 
   5    chr5_46347151     HPrz    G    C        1      2        2 
   5    chr5_46347151     ZBoe    G    C        0      0        2 
   5    chr5_46347151     ZGre    G    C        0      0        2 
   5    chr5_46347151     ZHar    G    C        0      0        2 
   5    chr5_46347151   Sample    G    C        0      0        2 
   5    chr5_46362931     AAsi    A    C        0      0        2 
   5    chr5_46362931     AKia    A    C        0      0        2 
   5    chr5_46362931     AOna    A    C        0      0        2 
   5    chr5_46362931     ASom    A    C        0      0        2 
   5    chr5_46362931     HCab    A    C      0.5      1        2 
   5    chr5_46362931     HPrz    A    C        0      0        2 
   5    chr5_46362931     ZBoe    A    C        0      0        2 
   5    chr5_46362931     ZGre    A    C        0      0        2 
   5    chr5_46362931     ZHar    A    C        0      0        2 
   5    chr5_46362931   Sample    A    C        0      0        2 
   5    chr5_46363972     AAsi    C    A        0      0        2 
   5    chr5_46363972     AKia    C    A        0      0        2 
   5    chr5_46363972     AOna    C    A        0      0        2 
   5    chr5_46363972     ASom    C    A        0      0        2 
   5    chr5_46363972     HCab    C    A        0      0        2 
   5    chr5_46363972     HPrz    C    A        0      0        2 
   5    chr5_46363972     ZBoe    C    A        0      0        2 
   5    chr5_46363972     ZGre    C    A        0      0        2 
   5    chr5_46363972     ZHar    C    A      0.5      1        2 
   5    chr5_46363972   Sample    C    A        0      0        2 
   5    chr5_46383743     AAsi    T    G        0      0        2 
   5    chr5_46383743     AKia    T    G        0      0        2 
   5    chr5_46383743     AOna    T    G        0      0        2 
   5    chr5_46383743     ASom    T    G        0      0        2 
   5    chr5_46383743     HCab    T    G      0.5      1        2 
   5    chr5_46383743     HPrz    T    G        0      0        2 
   5    chr5_46383743     ZBoe    T    G        0      0        2 
   5    chr5_46383743     ZGre    T    G        0      0        2 
   5    chr5_46383743     ZHar    T    G        0      0        2 
   5    chr5_46383743   Sample    T    G        0      0        2 
   5    chr5_46397473     AAsi    C    A        0      0        2 
   5    chr5_46397473     AKia    C    A        0      0        2 
   5    chr5_46397473     AOna    C    A        0      0        2 
   5    chr5_46397473     ASom    C    A        0      0        2 
   5    chr5_46397473     HCab    C    A        0      0        2 
   5    chr5_46397473     HPrz    C    A        0      0        2 
   5    chr5_46397473     ZBoe    C    A        0      0        2 
   5    chr5_46397473     ZGre    C    A        0      0        2 
   5    chr5_46397473     ZHar    C    A      0.5      1        2 
   5    chr5_46397473   Sample    C    A        0      0        2 
   5    chr5_46434439     AAsi    A    T        1      2        2 
   5    chr5_46434439     AKia    A    T        0      0        2 
   5    chr5_46434439     AOna    A    T        0      0        2 
   5    chr5_46434439     ASom    A    T        1      2        2 
   5    chr5_46434439     HCab    A    T        0      0        2 
   5    chr5_46434439     HPrz    A    T        0      0        2 
   5    chr5_46434439     ZBoe    A    T        0      0        2 
   5    chr5_46434439     ZGre    A    T        0      0        2 
   5    chr5_46434439     ZHar    A    T        0      0        2 
   5    chr5_46434439   Sample    A    T        1      2        2 
   5    chr5_46449240     AAsi    A    C        0      0        2 
   5    chr5_46449240     AKia    A    C        0      0        2 
   5    chr5_46449240     AOna    A    C        0      0        2 
   5    chr5_46449240     ASom    A    C        0      0        2 
```
