## Supplementary File 2. Zonkey (Schubert et al. 2017) report for donkey specimen Ancient2. for "No genetic evidence yet for hinnies at Mazongshan (400-160 BCE), northwestern China": excl_ts.frq.strat (part 26 of 96)

```
   5    chr5_46449240     HCab    A    C        1      2        2 
   5    chr5_46449240     HPrz    A    C        1      2        2 
   5    chr5_46449240     ZBoe    A    C        0      0        2 
   5    chr5_46449240     ZGre    A    C        0      0        2 
   5    chr5_46449240     ZHar    A    C        0      0        2 
   5    chr5_46449240   Sample    A    C        0      0        2 
   5    chr5_46450226     AAsi    G    T        0      0        2 
   5    chr5_46450226     AKia    G    T        0      0        2 
   5    chr5_46450226     AOna    G    T        0      0        2 
   5    chr5_46450226     ASom    G    T        0      0        2 
   5    chr5_46450226     HCab    G    T        0      0        2 
   5    chr5_46450226     HPrz    G    T        0      0        2 
   5    chr5_46450226     ZBoe    G    T        1      2        2 
   5    chr5_46450226     ZGre    G    T        0      0        2 
   5    chr5_46450226     ZHar    G    T        0      0        2 
   5    chr5_46450226   Sample    G    T        0      0        2 
   5    chr5_46460924     AAsi    A    C        0      0        2 
   5    chr5_46460924     AKia    A    C        1      2        2 
   5    chr5_46460924     AOna    A    C        1      2        2 
   5    chr5_46460924     ASom    A    C        0      0        2 
   5    chr5_46460924     HCab    A    C        0      0        2 
   5    chr5_46460924     HPrz    A    C        0      0        2 
   5    chr5_46460924     ZBoe    A    C        0      0        2 
   5    chr5_46460924     ZGre    A    C        0      0        2 
   5    chr5_46460924     ZHar    A    C        0      0        2 
   5    chr5_46460924   Sample    A    C        0      0        2 
   5    chr5_46465544     AAsi    C    A        0      0        2 
   5    chr5_46465544     AKia    C    A        0      0        2 
   5    chr5_46465544     AOna    C    A        0      0        2 
   5    chr5_46465544     ASom    C    A        0      0        2 
   5    chr5_46465544     HCab    C    A        0      0        2 
   5    chr5_46465544     HPrz    C    A        0      0        2 
   5    chr5_46465544     ZBoe    C    A      0.5      1        2 
   5    chr5_46465544     ZGre    C    A        0      0        2 
   5    chr5_46465544     ZHar    C    A        0      0        2 
   5    chr5_46465544   Sample    C    A        0      0        2 
   5    chr5_46506952     AAsi    C    G        0      0        2 
   5    chr5_46506952     AKia    C    G        0      0        2 
   5    chr5_46506952     AOna    C    G        0      0        2 
   5    chr5_46506952     ASom    C    G        0      0        2 
   5    chr5_46506952     HCab    C    G        1      2        2 
   5    chr5_46506952     HPrz    C    G        1      2        2 
   5    chr5_46506952     ZBoe    C    G        0      0        2 
   5    chr5_46506952     ZGre    C    G        0      0        2 
   5    chr5_46506952     ZHar    C    G        0      0        2 
   5    chr5_46506952   Sample    C    G        0      0        2 
   5    chr5_46511489     AAsi    A    C        0      0        2 
   5    chr5_46511489     AKia    A    C        1      2        2 
   5    chr5_46511489     AOna    A    C        0      0        2 
   5    chr5_46511489     ASom    A    C        0      0        2 
   5    chr5_46511489     HCab    A    C        0      0        2 
   5    chr5_46511489     HPrz    A    C        0      0        2 
   5    chr5_46511489     ZBoe    A    C        0      0        2 
   5    chr5_46511489     ZGre    A    C        0      0        2 
   5    chr5_46511489     ZHar    A    C        0      0        2 
   5    chr5_46511489   Sample    A    C        0      0        2 
   5    chr5_46514539     AAsi    G    C        0      0        2 
   5    chr5_46514539     AKia    G    C        1      2        2 
   5    chr5_46514539     AOna    G    C        1      2        2 
   5    chr5_46514539     ASom    G    C        0      0        2 
   5    chr5_46514539     HCab    G    C        0      0        2 
   5    chr5_46514539     HPrz    G    C        0      0        2 
   5    chr5_46514539     ZBoe    G    C        0      0        2 
   5    chr5_46514539     ZGre    G    C        0      0        2 
   5    chr5_46514539     ZHar    G    C        0      0        2 
   5    chr5_46514539   Sample    G    C        0      0        2 
   5    chr5_46542290     AAsi    G    C      0.5      1        2 
   5    chr5_46542290     AKia    G    C        0      0        2 
   5    chr5_46542290     AOna    G    C        0      0        2 
   5    chr5_46542290     ASom    G    C        0      0        2 
   5    chr5_46542290     HCab    G    C        0      0        2 
   5    chr5_46542290     HPrz    G    C        0      0        2 
   5    chr5_46542290     ZBoe    G    C        0      0        2 
   5    chr5_46542290     ZGre    G    C        0      0        2 
   5    chr5_46542290     ZHar    G    C        0      0        2 
   5    chr5_46542290   Sample    G    C        0      0        2 
   5    chr5_46551291     AAsi    A    C        0      0        2 
   5    chr5_46551291     AKia    A    C        0      0        2 
   5    chr5_46551291     AOna    A    C        0      0        2 
   5    chr5_46551291     ASom    A    C        0      0        2 
   5    chr5_46551291     HCab    A    C        0      0        2 
   5    chr5_46551291     HPrz    A    C        0      0        2 
   5    chr5_46551291     ZBoe    A    C        0      0        2 
   5    chr5_46551291     ZGre    A    C        0      0        2 
   5    chr5_46551291     ZHar    A    C        1      2        2 
   5    chr5_46551291   Sample    A    C        0      0        2 
   5    chr5_46574664     AAsi    G    C        0      0        2 
   5    chr5_46574664     AKia    G    C        0      0        2 
   5    chr5_46574664     AOna    G    C        0      0        2 
   5    chr5_46574664     ASom    G    C        0      0        2 
   5    chr5_46574664     HCab    G    C      0.5      1        2 
   5    chr5_46574664     HPrz    G    C        0      0        2 
   5    chr5_46574664     ZBoe    G    C        0      0        2 
   5    chr5_46574664     ZGre    G    C        0      0        2 
   5    chr5_46574664     ZHar    G    C        0      0        2 
   5    chr5_46574664   Sample    G    C        0      0        2 
   5    chr5_46580187     AAsi    C    G        0      0        2 
   5    chr5_46580187     AKia    C    G        0      0        2 
   5    chr5_46580187     AOna    C    G        0      0        2 
   5    chr5_46580187     ASom    C    G        0      0        2 
   5    chr5_46580187     HCab    C    G        0      0        2 
   5    chr5_46580187     HPrz    C    G        1      2        2 
   5    chr5_46580187     ZBoe    C    G        0      0        2 
   5    chr5_46580187     ZGre    C    G        0      0        2 
   5    chr5_46580187     ZHar    C    G        0      0        2 
   5    chr5_46580187   Sample    C    G        0      0        2 
   5    chr5_46586252     AAsi    C    A        0      0        2 
   5    chr5_46586252     AKia    C    A        0      0        2 
   5    chr5_46586252     AOna    C    A        0      0        2 
   5    chr5_46586252     ASom    C    A        0      0        2 
   5    chr5_46586252     HCab    C    A        0      0        2 
   5    chr5_46586252     HPrz    C    A      0.5      1        2 
   5    chr5_46586252     ZBoe    C    A        0      0        2 
   5    chr5_46586252     ZGre    C    A        0      0        2 
   5    chr5_46586252     ZHar    C    A        0      0        2 
   5    chr5_46586252   Sample    C    A        0      0        2 
   5    chr5_46593568     AAsi    C    A        0      0        2 
   5    chr5_46593568     AKia    C    A        0      0        2 
   5    chr5_46593568     AOna    C    A        0      0        2 
   5    chr5_46593568     ASom    C    A        0      0        2 
   5    chr5_46593568     HCab    C    A        1      2        2 
   5    chr5_46593568     HPrz    C    A        0      0        2 
   5    chr5_46593568     ZBoe    C    A        0      0        2 
   5    chr5_46593568     ZGre    C    A        0      0        2 
   5    chr5_46593568     ZHar    C    A        0      0        2 
   5    chr5_46593568   Sample    C    A        0      0        2 
   5    chr5_46597806     AAsi    A    C        0      0        2 
   5    chr5_46597806     AKia    A    C        0      0        2 
   5    chr5_46597806     AOna    A    C        0      0        2 
   5    chr5_46597806     ASom    A    C        1      2        2 
   5    chr5_46597806     HCab    A    C        0      0        2 
   5    chr5_46597806     HPrz    A    C        0      0        2 
   5    chr5_46597806     ZBoe    A    C        0      0        2 
   5    chr5_46597806     ZGre    A    C        0      0        2 
   5    chr5_46597806     ZHar    A    C        0      0        2 
   5    chr5_46597806   Sample    A    C        0      0        2 
   5    chr5_46634941     AAsi    C    G        0      0        2 
   5    chr5_46634941     AKia    C    G        0      0        2 
   5    chr5_46634941     AOna    C    G        0      0        2 
   5    chr5_46634941     ASom    C    G        0      0        2 
   5    chr5_46634941     HCab    C    G        1      2        2 
   5    chr5_46634941     HPrz    C    G        0      0        2 
   5    chr5_46634941     ZBoe    C    G        0      0        2 
   5    chr5_46634941     ZGre    C    G        0      0        2 
   5    chr5_46634941     ZHar    C    G        0      0        2 
   5    chr5_46634941   Sample    C    G        0      0        2 
   5    chr5_46653509     AAsi    C    G        0      0        2 
   5    chr5_46653509     AKia    C    G        0      0        2 
   5    chr5_46653509     AOna    C    G        0      0        2 
   5    chr5_46653509     ASom    C    G        1      2        2 
   5    chr5_46653509     HCab    C    G        0      0        2 
   5    chr5_46653509     HPrz    C    G        0      0        2 
   5    chr5_46653509     ZBoe    C    G        0      0        2 
   5    chr5_46653509     ZGre    C    G        0      0        2 
   5    chr5_46653509     ZHar    C    G        0      0        2 
   5    chr5_46653509   Sample    C    G        0      0        2 
   5    chr5_46685585     AAsi    A    C        0      0        2 
   5    chr5_46685585     AKia    A    C        1      2        2 
   5    chr5_46685585     AOna    A    C        1      2        2 
   5    chr5_46685585     ASom    A    C        0      0        2 
   5    chr5_46685585     HCab    A    C        0      0        2 
   5    chr5_46685585     HPrz    A    C        0      0        2 
   5    chr5_46685585     ZBoe    A    C        0      0        2 
   5    chr5_46685585     ZGre    A    C        0      0        2 
   5    chr5_46685585     ZHar    A    C        0      0        2 
   5    chr5_46685585   Sample    A    C        0      0        2 
   5    chr5_46692741     AAsi    A    C        1      2        2 
   5    chr5_46692741     AKia    A    C        0      0        2 
   5    chr5_46692741     AOna    A    C        0      0        2 
   5    chr5_46692741     ASom    A    C        1      2        2 
   5    chr5_46692741     HCab    A    C        0      0        2 
   5    chr5_46692741     HPrz    A    C        0      0        2 
   5    chr5_46692741     ZBoe    A    C        0      0        2 
   5    chr5_46692741     ZGre    A    C        0      0        2 
   5    chr5_46692741     ZHar    A    C        0      0        2 
   5    chr5_46692741   Sample    A    C        1      2        2 
   5    chr5_46712301     AAsi    T    A        0      0        2 
   5    chr5_46712301     AKia    T    A        0      0        2 
   5    chr5_46712301     AOna    T    A        0      0        2 
   5    chr5_46712301     ASom    T    A        0      0        2 
   5    chr5_46712301     HCab    T    A        1      2        2 
   5    chr5_46712301     HPrz    T    A        1      2        2 
   5    chr5_46712301     ZBoe    T    A        0      0        2 
   5    chr5_46712301     ZGre    T    A        0      0        2 
   5    chr5_46712301     ZHar    T    A        0      0        2 
   5    chr5_46712301   Sample    T    A        0      0        2 
   5    chr5_46720270     AAsi    A    C        0      0        2 
   5    chr5_46720270     AKia    A    C        0      0        2 
   5    chr5_46720270     AOna    A    C        0      0        2 
   5    chr5_46720270     ASom    A    C        0      0        2 
   5    chr5_46720270     HCab    A    C        0      0        2 
   5    chr5_46720270     HPrz    A    C        0      0        2 
   5    chr5_46720270     ZBoe    A    C        0      0        2 
   5    chr5_46720270     ZGre    A    C        0      0        2 
   5    chr5_46720270     ZHar    A    C      0.5      1        2 
   5    chr5_46720270   Sample    A    C        0      0        2 
   5    chr5_46737516     AAsi    G    C        0      0        2 
   5    chr5_46737516     AKia    G    C        0      0        2 
   5    chr5_46737516     AOna    G    C        0      0        2 
   5    chr5_46737516     ASom    G    C        0      0        2 
   5    chr5_46737516     HCab    G    C        0      0        2 
   5    chr5_46737516     HPrz    G    C        0      0        2 
   5    chr5_46737516     ZBoe    G    C        1      2        2 
   5    chr5_46737516     ZGre    G    C        1      2        2 
   5    chr5_46737516     ZHar    G    C        1      2        2 
   5    chr5_46737516   Sample    G    C        0      0        2 
   5    chr5_46739290     AAsi    A    C        0      0        2 
   5    chr5_46739290     AKia    A    C        0      0        2 
   5    chr5_46739290     AOna    A    C        0      0        2 
   5    chr5_46739290     ASom    A    C        0      0        2 
   5    chr5_46739290     HCab    A    C        0      0        2 
   5    chr5_46739290     HPrz    A    C        0      0        2 
   5    chr5_46739290     ZBoe    A    C        0      0        2 
   5    chr5_46739290     ZGre    A    C        1      2        2 
   5    chr5_46739290     ZHar    A    C        0      0        2 
   5    chr5_46739290   Sample    A    C        0      0        2 
   5    chr5_46783226     AAsi    G    T        0      0        2 
   5    chr5_46783226     AKia    G    T        0      0        2 
   5    chr5_46783226     AOna    G    T        0      0        2 
   5    chr5_46783226     ASom    G    T        1      2        2 
   5    chr5_46783226     HCab    G    T        0      0        2 
   5    chr5_46783226     HPrz    G    T        0      0        2 
   5    chr5_46783226     ZBoe    G    T        0      0        2 
   5    chr5_46783226     ZGre    G    T        0      0        2 
   5    chr5_46783226     ZHar    G    T        0      0        2 
   5    chr5_46783226   Sample    G    T        0      0        2 
   5    chr5_46843377     AAsi    C    A        0      0        2 
   5    chr5_46843377     AKia    C    A        0      0        2 
   5    chr5_46843377     AOna    C    A        0      0        2 
   5    chr5_46843377     ASom    C    A        0      0        2 
   5    chr5_46843377     HCab    C    A        0      0        2 
   5    chr5_46843377     HPrz    C    A        0      0        2 
   5    chr5_46843377     ZBoe    C    A        1      2        2 
   5    chr5_46843377     ZGre    C    A        1      2        2 
   5    chr5_46843377     ZHar    C    A        1      2        2 
   5    chr5_46843377   Sample    C    A        0      0        2 
   5    chr5_46847827     AAsi    G    C        0      0        2 
   5    chr5_46847827     AKia    G    C      0.5      1        2 
   5    chr5_46847827     AOna    G    C        0      0        2 
   5    chr5_46847827     ASom    G    C        0      0        2 
   5    chr5_46847827     HCab    G    C        0      0        2 
   5    chr5_46847827     HPrz    G    C        0      0        2 
   5    chr5_46847827     ZBoe    G    C        0      0        2 
   5    chr5_46847827     ZGre    G    C        0      0        2 
   5    chr5_46847827     ZHar    G    C        0      0        2 
   5    chr5_46847827   Sample    G    C        0      0        2 
   5    chr5_46859435     AAsi    C    G        0      0        2 
   5    chr5_46859435     AKia    C    G        0      0        2 
   5    chr5_46859435     AOna    C    G        0      0        2 
   5    chr5_46859435     ASom    C    G        0      0        2 
   5    chr5_46859435     HCab    C    G        0      0        2 
   5    chr5_46859435     HPrz    C    G        0      0        2 
   5    chr5_46859435     ZBoe    C    G        0      0        2 
   5    chr5_46859435     ZGre    C    G        1      2        2 
   5    chr5_46859435     ZHar    C    G        0      0        2 
   5    chr5_46859435   Sample    C    G        0      0        2 
   5    chr5_46871932     AAsi    A    C        0      0        2 
   5    chr5_46871932     AKia    A    C        0      0        2 
   5    chr5_46871932     AOna    A    C        0      0        2 
   5    chr5_46871932     ASom    A    C        0      0        2 
   5    chr5_46871932     HCab    A    C        0      0        2 
   5    chr5_46871932     HPrz    A    C        1      2        2 
   5    chr5_46871932     ZBoe    A    C        0      0        2 
   5    chr5_46871932     ZGre    A    C        0      0        2 
   5    chr5_46871932     ZHar    A    C        0      0        2 
   5    chr5_46871932   Sample    A    C        0      0        2 
   5    chr5_46872428     AAsi    A    C        0      0        2 
   5    chr5_46872428     AKia    A    C      0.5      1        2 
   5    chr5_46872428     AOna    A    C        0      0        2 
   5    chr5_46872428     ASom    A    C        0      0        2 
   5    chr5_46872428     HCab    A    C        0      0        2 
   5    chr5_46872428     HPrz    A    C        0      0        2 
   5    chr5_46872428     ZBoe    A    C        0      0        2 
   5    chr5_46872428     ZGre    A    C        0      0        2 
   5    chr5_46872428     ZHar    A    C        0      0        2 
   5    chr5_46872428   Sample    A    C        0      0        2 
   5    chr5_46876981     AAsi    C    A        0      0        2 
   5    chr5_46876981     AKia    C    A        0      0        2 
   5    chr5_46876981     AOna    C    A        0      0        2 
   5    chr5_46876981     ASom    C    A        0      0        2 
   5    chr5_46876981     HCab    C    A        0      0        2 
   5    chr5_46876981     HPrz    C    A        0      0        2 
   5    chr5_46876981     ZBoe    C    A        0      0        2 
   5    chr5_46876981     ZGre    C    A        1      2        2 
   5    chr5_46876981     ZHar    C    A        0      0        2 
   5    chr5_46876981   Sample    C    A        0      0        2 
   5    chr5_46986279     AAsi    T    A        0      0        2 
   5    chr5_46986279     AKia    T    A        1      2        2 
   5    chr5_46986279     AOna    T    A        1      2        2 
   5    chr5_46986279     ASom    T    A        0      0        2 
   5    chr5_46986279     HCab    T    A        0      0        2 
   5    chr5_46986279     HPrz    T    A        0      0        2 
   5    chr5_46986279     ZBoe    T    A        0      0        2 
   5    chr5_46986279     ZGre    T    A        0      0        2 
   5    chr5_46986279     ZHar    T    A        0      0        2 
   5    chr5_46986279   Sample    T    A        0      0        2 
   5    chr5_46987342     AAsi    C    G        0      0        2 
   5    chr5_46987342     AKia    C    G        0      0        2 
   5    chr5_46987342     AOna    C    G        0      0        2 
   5    chr5_46987342     ASom    C    G        0      0        2 
   5    chr5_46987342     HCab    C    G        1      2        2 
   5    chr5_46987342     HPrz    C    G        1      2        2 
   5    chr5_46987342     ZBoe    C    G        0      0        2 
   5    chr5_46987342     ZGre    C    G        0      0        2 
   5    chr5_46987342     ZHar    C    G        0      0        2 
   5    chr5_46987342   Sample    C    G        0      0        2 
   5    chr5_47059671     AAsi    C    A        0      0        2 
   5    chr5_47059671     AKia    C    A        0      0        2 
   5    chr5_47059671     AOna    C    A        0      0        2 
   5    chr5_47059671     ASom    C    A        0      0        2 
   5    chr5_47059671     HCab    C    A        0      0        2 
   5    chr5_47059671     HPrz    C    A        0      0        2 
   5    chr5_47059671     ZBoe    C    A      0.5      1        2 
   5    chr5_47059671     ZGre    C    A        0      0        2 
   5    chr5_47059671     ZHar    C    A        0      0        2 
   5    chr5_47059671   Sample    C    A        0      0        2 
   5    chr5_47065489     AAsi    T    G        0      0        2 
   5    chr5_47065489     AKia    T    G        0      0        2 
   5    chr5_47065489     AOna    T    G        0      0        2 
   5    chr5_47065489     ASom    T    G        0      0        2 
   5    chr5_47065489     HCab    T    G        1      2        2 
   5    chr5_47065489     HPrz    T    G        1      2        2 
   5    chr5_47065489     ZBoe    T    G        0      0        2 
   5    chr5_47065489     ZGre    T    G        0      0        2 
   5    chr5_47065489     ZHar    T    G        0      0        2 
   5    chr5_47065489   Sample    T    G        0      0        2 
   5    chr5_47078762     AAsi    C    G        0      0        2 
   5    chr5_47078762     AKia    C    G        1      2        2 
   5    chr5_47078762     AOna    C    G        0      0        2 
   5    chr5_47078762     ASom    C    G        0      0        2 
   5    chr5_47078762     HCab    C    G        0      0        2 
   5    chr5_47078762     HPrz    C    G        0      0        2 
   5    chr5_47078762     ZBoe    C    G        0      0        2 
   5    chr5_47078762     ZGre    C    G        0      0        2 
   5    chr5_47078762     ZHar    C    G        0      0        2 
   5    chr5_47078762   Sample    C    G        0      0        2 
   5    chr5_47307534     AAsi    C    A        0      0        2 
   5    chr5_47307534     AKia    C    A        0      0        2 
   5    chr5_47307534     AOna    C    A        0      0        2 
   5    chr5_47307534     ASom    C    A        1      2        2 
   5    chr5_47307534     HCab    C    A        0      0        2 
   5    chr5_47307534     HPrz    C    A        0      0        2 
   5    chr5_47307534     ZBoe    C    A        0      0        2 
   5    chr5_47307534     ZGre    C    A        0      0        2 
   5    chr5_47307534     ZHar    C    A        0      0        2 
   5    chr5_47307534   Sample    C    A        0      0        2 
   5    chr5_47313097     AAsi    G    C        0      0        2 
   5    chr5_47313097     AKia    G    C        0      0        2 
   5    chr5_47313097     AOna    G    C        0      0        2 
   5    chr5_47313097     ASom    G    C        0      0        2 
   5    chr5_47313097     HCab    G    C        1      2        2 
   5    chr5_47313097     HPrz    G    C        1      2        2 
   5    chr5_47313097     ZBoe    G    C        0      0        2 
   5    chr5_47313097     ZGre    G    C        0      0        2 
   5    chr5_47313097     ZHar    G    C        0      0        2 
   5    chr5_47313097   Sample    G    C        0      0        2 
   5    chr5_47391344     AAsi    A    T        0      0        2 
   5    chr5_47391344     AKia    A    T        0      0        2 
   5    chr5_47391344     AOna    A    T        0      0        2 
   5    chr5_47391344     ASom    A    T        0      0        2 
   5    chr5_47391344     HCab    A    T        0      0        2 
   5    chr5_47391344     HPrz    A    T        0      0        2 
   5    chr5_47391344     ZBoe    A    T        0      0        2 
   5    chr5_47391344     ZGre    A    T        0      0        2 
   5    chr5_47391344     ZHar    A    T      0.5      1        2 
   5    chr5_47391344   Sample    A    T        0      0        2 
   5    chr5_47421771     AAsi    T    G        0      0        2 
   5    chr5_47421771     AKia    T    G        0      0        2 
   5    chr5_47421771     AOna    T    G        0      0        2 
   5    chr5_47421771     ASom    T    G        0      0        2 
   5    chr5_47421771     HCab    T    G      0.5      1        2 
   5    chr5_47421771     HPrz    T    G        0      0        2 
   5    chr5_47421771     ZBoe    T    G        0      0        2 
   5    chr5_47421771     ZGre    T    G        0      0        2 
   5    chr5_47421771     ZHar    T    G        0      0        2 
   5    chr5_47421771   Sample    T    G        0      0        2 
   5    chr5_47914536     AAsi    T    G        0      0        2 
   5    chr5_47914536     AKia    T    G      0.5      1        2 
   5    chr5_47914536     AOna    T    G        0      0        2 
   5    chr5_47914536     ASom    T    G        0      0        2 
   5    chr5_47914536     HCab    T    G        0      0        2 
   5    chr5_47914536     HPrz    T    G        0      0        2 
   5    chr5_47914536     ZBoe    T    G        0      0        2 
   5    chr5_47914536     ZGre    T    G        0      0        2 
   5    chr5_47914536     ZHar    T    G        0      0        2 
   5    chr5_47914536   Sample    T    G        0      0        2 
   5    chr5_47917842     AAsi    G    C      0.5      1        2 
   5    chr5_47917842     AKia    G    C        0      0        2 
   5    chr5_47917842     AOna    G    C        0      0        2 
   5    chr5_47917842     ASom    G    C        0      0        2 
   5    chr5_47917842     HCab    G    C        0      0        2 
   5    chr5_47917842     HPrz    G    C        0      0        2 
   5    chr5_47917842     ZBoe    G    C        0      0        2 
   5    chr5_47917842     ZGre    G    C        0      0        2 
   5    chr5_47917842     ZHar    G    C        0      0        2 
   5    chr5_47917842   Sample    G    C        0      0        2 
   5    chr5_47922142     AAsi    A    C        0      0        2 
   5    chr5_47922142     AKia    A    C        0      0        2 
   5    chr5_47922142     AOna    A    C        0      0        2 
   5    chr5_47922142     ASom    A    C        0      0        2 
   5    chr5_47922142     HCab    A    C        1      2        2 
   5    chr5_47922142     HPrz    A    C        1      2        2 
   5    chr5_47922142     ZBoe    A    C        0      0        2 
   5    chr5_47922142     ZGre    A    C        0      0        2 
   5    chr5_47922142     ZHar    A    C        0      0        2 
   5    chr5_47922142   Sample    A    C        0      0        2 
   5    chr5_47945774     AAsi    C    G      0.5      1        2 
   5    chr5_47945774     AKia    C    G        0      0        2 
   5    chr5_47945774     AOna    C    G        0      0        2 
   5    chr5_47945774     ASom    C    G        0      0        2 
   5    chr5_47945774     HCab    C    G        0      0        2 
   5    chr5_47945774     HPrz    C    G        0      0        2 
   5    chr5_47945774     ZBoe    C    G        0      0        2 
   5    chr5_47945774     ZGre    C    G        0      0        2 
   5    chr5_47945774     ZHar    C    G        0      0        2 
   5    chr5_47945774   Sample    C    G        0      0        2 
   5    chr5_47977769     AAsi    C    A        0      0        2 
   5    chr5_47977769     AKia    C    A        0      0        2 
   5    chr5_47977769     AOna    C    A        0      0        2 
   5    chr5_47977769     ASom    C    A        0      0        2 
   5    chr5_47977769     HCab    C    A        1      2        2 
   5    chr5_47977769     HPrz    C    A        1      2        2 
   5    chr5_47977769     ZBoe    C    A        0      0        2 
   5    chr5_47977769     ZGre    C    A        0      0        2 
   5    chr5_47977769     ZHar    C    A        0      0        2 
   5    chr5_47977769   Sample    C    A        0      0        2 
   5    chr5_48013281     AAsi    G    T        1      2        2 
   5    chr5_48013281     AKia    G    T        0      0        2 
   5    chr5_48013281     AOna    G    T        0      0        2 
   5    chr5_48013281     ASom    G    T        1      2        2 
   5    chr5_48013281     HCab    G    T        0      0        2 
   5    chr5_48013281     HPrz    G    T        0      0        2 
   5    chr5_48013281     ZBoe    G    T        0      0        2 
   5    chr5_48013281     ZGre    G    T        0      0        2 
   5    chr5_48013281     ZHar    G    T        0      0        2 
   5    chr5_48013281   Sample    G    T        1      2        2 
   5    chr5_48030354     AAsi    T    A        0      0        2 
   5    chr5_48030354     AKia    T    A        0      0        2 
   5    chr5_48030354     AOna    T    A        0      0        2 
   5    chr5_48030354     ASom    T    A        0      0        2 
   5    chr5_48030354     HCab    T    A        0      0        2 
   5    chr5_48030354     HPrz    T    A        0      0        2 
   5    chr5_48030354     ZBoe    T    A        0      0        2 
   5    chr5_48030354     ZGre    T    A        0      0        2 
   5    chr5_48030354     ZHar    T    A        1      2        2 
   5    chr5_48030354   Sample    T    A        0      0        2 
   5    chr5_48039064     AAsi    C    A        1      2        2 
   5    chr5_48039064     AKia    C    A        1      2        2 
   5    chr5_48039064     AOna    C    A        1      2        2 
   5    chr5_48039064     ASom    C    A        1      2        2 
   5    chr5_48039064     HCab    C    A        0      0        2 
   5    chr5_48039064     HPrz    C    A        0      0        2 
   5    chr5_48039064     ZBoe    C    A        0      0        2 
   5    chr5_48039064     ZGre    C    A        0      0        2 
   5    chr5_48039064     ZHar    C    A        0      0        2 
   5    chr5_48039064   Sample    C    A        1      2        2 
   5    chr5_48062852     AAsi    C    A        0      0        2 
   5    chr5_48062852     AKia    C    A        0      0        2 
   5    chr5_48062852     AOna    C    A        0      0        2 
   5    chr5_48062852     ASom    C    A        0      0        2 
   5    chr5_48062852     HCab    C    A        0      0        2 
   5    chr5_48062852     HPrz    C    A        0      0        2 
   5    chr5_48062852     ZBoe    C    A        1      2        2 
   5    chr5_48062852     ZGre    C    A        1      2        2 
   5    chr5_48062852     ZHar    C    A        1      2        2 
   5    chr5_48062852   Sample    C    A        0      0        2 
   5    chr5_48076600     AAsi    A    T        0      0        2 
   5    chr5_48076600     AKia    A    T        0      0        2 
   5    chr5_48076600     AOna    A    T        0      0        2 
   5    chr5_48076600     ASom    A    T        1      2        2 
   5    chr5_48076600     HCab    A    T        0      0        2 
   5    chr5_48076600     HPrz    A    T        0      0        2 
   5    chr5_48076600     ZBoe    A    T        0      0        2 
   5    chr5_48076600     ZGre    A    T        0      0        2 
   5    chr5_48076600     ZHar    A    T        0      0        2 
   5    chr5_48076600   Sample    A    T        0      0        2 
   5    chr5_48080639     AAsi    C    A        0      0        2 
   5    chr5_48080639     AKia    C    A        0      0        2 
   5    chr5_48080639     AOna    C    A        0      0        2 
   5    chr5_48080639     ASom    C    A        0      0        2 
   5    chr5_48080639     HCab    C    A        0      0        2 
   5    chr5_48080639     HPrz    C    A        0      0        2 
   5    chr5_48080639     ZBoe    C    A        1      2        2 
   5    chr5_48080639     ZGre    C    A        0      0        2 
   5    chr5_48080639     ZHar    C    A        0      0        2 
   5    chr5_48080639   Sample    C    A        0      0        2 
   5    chr5_48081347     AAsi    G    C        0      0        2 
   5    chr5_48081347     AKia    G    C        0      0        2 
   5    chr5_48081347     AOna    G    C        0      0        2 
   5    chr5_48081347     ASom    G    C        0      0        2 
   5    chr5_48081347     HCab    G    C        1      2        2 
   5    chr5_48081347     HPrz    G    C        1      2        2 
   5    chr5_48081347     ZBoe    G    C        0      0        2 
   5    chr5_48081347     ZGre    G    C        0      0        2 
   5    chr5_48081347     ZHar    G    C        0      0        2 
   5    chr5_48081347   Sample    G    C        0      0        2 
   5    chr5_48089493     AAsi    A    T        0      0        2 
   5    chr5_48089493     AKia    A    T        0      0        2 
   5    chr5_48089493     AOna    A    T        0      0        2 
   5    chr5_48089493     ASom    A    T        0      0        2 
   5    chr5_48089493     HCab    A    T        1      2        2 
   5    chr5_48089493     HPrz    A    T        1      2        2 
   5    chr5_48089493     ZBoe    A    T        0      0        2 
   5    chr5_48089493     ZGre    A    T        0      0        2 
   5    chr5_48089493     ZHar    A    T        0      0        2 
   5    chr5_48089493   Sample    A    T        0      0        2 
   5    chr5_48092196     AAsi    G    C        0      0        2 
   5    chr5_48092196     AKia    G    C        0      0        2 
   5    chr5_48092196     AOna    G    C        0      0        2 
   5    chr5_48092196     ASom    G    C        0      0        2 
   5    chr5_48092196     HCab    G    C        0      0        2 
   5    chr5_48092196     HPrz    G    C      0.5      1        2 
   5    chr5_48092196     ZBoe    G    C        0      0        2 
   5    chr5_48092196     ZGre    G    C        0      0        2 
   5    chr5_48092196     ZHar    G    C        0      0        2 
   5    chr5_48092196   Sample    G    C        0      0        2 
   5    chr5_48111935     AAsi    T    G        0      0        2 
   5    chr5_48111935     AKia    T    G        0      0        2 
   5    chr5_48111935     AOna    T    G        0      0        2 
   5    chr5_48111935     ASom    T    G        0      0        2 
   5    chr5_48111935     HCab    T    G      0.5      1        2 
   5    chr5_48111935     HPrz    T    G        0      0        2 
   5    chr5_48111935     ZBoe    T    G        0      0        2 
   5    chr5_48111935     ZGre    T    G        0      0        2 
   5    chr5_48111935     ZHar    T    G        0      0        2 
   5    chr5_48111935   Sample    T    G        0      0        2 
   5    chr5_48129012     AAsi    C    A        1      2        2 
   5    chr5_48129012     AKia    C    A        0      0        2 
   5    chr5_48129012     AOna    C    A        0      0        2 
   5    chr5_48129012     ASom    C    A        1      2        2 
   5    chr5_48129012     HCab    C    A        0      0        2 
   5    chr5_48129012     HPrz    C    A        0      0        2 
   5    chr5_48129012     ZBoe    C    A        0      0        2 
   5    chr5_48129012     ZGre    C    A        0      0        2 
   5    chr5_48129012     ZHar    C    A        0      0        2 
   5    chr5_48129012   Sample    C    A        1      2        2 
   5    chr5_48130778     AAsi    G    T        0      0        2 
   5    chr5_48130778     AKia    G    T        0      0        2 
   5    chr5_48130778     AOna    G    T        0      0        2 
   5    chr5_48130778     ASom    G    T        0      0        2 
   5    chr5_48130778     HCab    G    T        0      0        2 
   5    chr5_48130778     HPrz    G    T        0      0        2 
   5    chr5_48130778     ZBoe    G    T      0.5      1        2 
   5    chr5_48130778     ZGre    G    T        0      0        2 
   5    chr5_48130778     ZHar    G    T        0      0        2 
   5    chr5_48130778   Sample    G    T        0      0        2 
   5    chr5_48199070     AAsi    G    T        0      0        2 
   5    chr5_48199070     AKia    G    T        0      0        2 
   5    chr5_48199070     AOna    G    T        0      0        2 
   5    chr5_48199070     ASom    G    T        0      0        2 
   5    chr5_48199070     HCab    G    T        0      0        2 
   5    chr5_48199070     HPrz    G    T        1      2        2 
   5    chr5_48199070     ZBoe    G    T        0      0        2 
   5    chr5_48199070     ZGre    G    T        0      0        2 
   5    chr5_48199070     ZHar    G    T        0      0        2 
   5    chr5_48199070   Sample    G    T        0      0        2 
   5    chr5_48210261     AAsi    C    G        0      0        2 
   5    chr5_48210261     AKia    C    G        0      0        2 
   5    chr5_48210261     AOna    C    G        0      0        2 
   5    chr5_48210261     ASom    C    G        0      0        2 
   5    chr5_48210261     HCab    C    G        0      0        2 
   5    chr5_48210261     HPrz    C    G        0      0        2 
   5    chr5_48210261     ZBoe    C    G        0      0        2 
   5    chr5_48210261     ZGre    C    G        0      0        2 
   5    chr5_48210261     ZHar    C    G        1      2        2 
   5    chr5_48210261   Sample    C    G        0      0        2 
   5    chr5_48228816     AAsi    T    G        0      0        2 
   5    chr5_48228816     AKia    T    G        0      0        2 
   5    chr5_48228816     AOna    T    G        0      0        2 
   5    chr5_48228816     ASom    T    G        0      0        2 
   5    chr5_48228816     HCab    T    G        0      0        2 
   5    chr5_48228816     HPrz    T    G        0      0        2 
   5    chr5_48228816     ZBoe    T    G        0      0        2 
   5    chr5_48228816     ZGre    T    G        0      0        2 
   5    chr5_48228816     ZHar    T    G      0.5      1        2 
   5    chr5_48228816   Sample    T    G        0      0        2 
   5    chr5_48235595     AAsi    G    C        0      0        2 
   5    chr5_48235595     AKia    G    C        0      0        2 
   5    chr5_48235595     AOna    G    C        0      0        2 
   5    chr5_48235595     ASom    G    C        0      0        2 
   5    chr5_48235595     HCab    G    C        1      2        2 
   5    chr5_48235595     HPrz    G    C        0      0        2 
   5    chr5_48235595     ZBoe    G    C        0      0        2 
   5    chr5_48235595     ZGre    G    C        0      0        2 
   5    chr5_48235595     ZHar    G    C        0      0        2 
   5    chr5_48235595   Sample    G    C        0      0        2 
   5    chr5_48240899     AAsi    C    G        0      0        2 
   5    chr5_48240899     AKia    C    G        0      0        2 
   5    chr5_48240899     AOna    C    G        0      0        2 
   5    chr5_48240899     ASom    C    G        0      0        2 
   5    chr5_48240899     HCab    C    G        0      0        2 
   5    chr5_48240899     HPrz    C    G        0      0        2 
   5    chr5_48240899     ZBoe    C    G      0.5      1        2 
   5    chr5_48240899     ZGre    C    G        0      0        2 
   5    chr5_48240899     ZHar    C    G        0      0        2 
   5    chr5_48240899   Sample    C    G        0      0        2 
   5    chr5_48273838     AAsi    T    G        0      0        2 
   5    chr5_48273838     AKia    T    G        0      0        2 
   5    chr5_48273838     AOna    T    G        0      0        2 
   5    chr5_48273838     ASom    T    G        0      0        2 
   5    chr5_48273838     HCab    T    G      0.5      1        2 
   5    chr5_48273838     HPrz    T    G        0      0        2 
   5    chr5_48273838     ZBoe    T    G        0      0        2 
   5    chr5_48273838     ZGre    T    G        0      0        2 
   5    chr5_48273838     ZHar    T    G        0      0        2 
   5    chr5_48273838   Sample    T    G        0      0        2 
   5    chr5_48287048     AAsi    G    T        0      0        2 
   5    chr5_48287048     AKia    G    T        0      0        2 
   5    chr5_48287048     AOna    G    T        0      0        2 
   5    chr5_48287048     ASom    G    T        0      0        2 
   5    chr5_48287048     HCab    G    T        0      0        2 
   5    chr5_48287048     HPrz    G    T        0      0        2 
   5    chr5_48287048     ZBoe    G    T        0      0        2 
   5    chr5_48287048     ZGre    G    T        0      0        2 
   5    chr5_48287048     ZHar    G    T        1      2        2 
   5    chr5_48287048   Sample    G    T        0      0        2 
   5    chr5_48289760     AAsi    G    C      0.5      1        2 
   5    chr5_48289760     AKia    G    C        0      0        2 
   5    chr5_48289760     AOna    G    C        0      0        2 
   5    chr5_48289760     ASom    G    C        1      2        2 
   5    chr5_48289760     HCab    G    C        0      0        2 
   5    chr5_48289760     HPrz    G    C        0      0        2 
   5    chr5_48289760     ZBoe    G    C        0      0        2 
   5    chr5_48289760     ZGre    G    C        0      0        2 
   5    chr5_48289760     ZHar    G    C        0      0        2 
   5    chr5_48289760   Sample    G    C        0      0        2 
   5    chr5_48291505     AAsi    A    T        0      0        2 
   5    chr5_48291505     AKia    A    T        0      0        2 
   5    chr5_48291505     AOna    A    T        0      0        2 
   5    chr5_48291505     ASom    A    T        0      0        2 
   5    chr5_48291505     HCab    A    T        1      2        2 
   5    chr5_48291505     HPrz    A    T        0      0        2 
   5    chr5_48291505     ZBoe    A    T        0      0        2 
   5    chr5_48291505     ZGre    A    T        0      0        2 
   5    chr5_48291505     ZHar    A    T        0      0        2 
   5    chr5_48291505   Sample    A    T        0      0        2 
   5    chr5_48336250     AAsi    G    T        0      0        2 
   5    chr5_48336250     AKia    G    T        0      0        2 
   5    chr5_48336250     AOna    G    T        0      0        2 
   5    chr5_48336250     ASom    G    T        0      0        2 
   5    chr5_48336250     HCab    G    T        1      2        2 
   5    chr5_48336250     HPrz    G    T        1      2        2 
   5    chr5_48336250     ZBoe    G    T        0      0        2 
   5    chr5_48336250     ZGre    G    T        0      0        2 
   5    chr5_48336250     ZHar    G    T        0      0        2 
   5    chr5_48336250   Sample    G    T        0      0        2 
   5    chr5_48340478     AAsi    T    A        0      0        2 
   5    chr5_48340478     AKia    T    A        0      0        2 
   5    chr5_48340478     AOna    T    A        0      0        2 
   5    chr5_48340478     ASom    T    A        0      0        2 
   5    chr5_48340478     HCab    T    A        1      2        2 
   5    chr5_48340478     HPrz    T    A        1      2        2 
   5    chr5_48340478     ZBoe    T    A        0      0        2 
   5    chr5_48340478     ZGre    T    A        0      0        2 
   5    chr5_48340478     ZHar    T    A        0      0        2 
   5    chr5_48340478   Sample    T    A        0      0        2 
   5    chr5_48370022     AAsi    A    C        1      2        2 
   5    chr5_48370022     AKia    A    C        1      2        2 
   5    chr5_48370022     AOna    A    C        1      2        2 
   5    chr5_48370022     ASom    A    C        1      2        2 
   5    chr5_48370022     HCab    A    C        0      0        2 
   5    chr5_48370022     HPrz    A    C        0      0        2 
   5    chr5_48370022     ZBoe    A    C        0      0        2 
   5    chr5_48370022     ZGre    A    C        0      0        2 
   5    chr5_48370022     ZHar    A    C        0      0        2 
   5    chr5_48370022   Sample    A    C        1      2        2 
   5    chr5_48373110     AAsi    A    C        0      0        2 
   5    chr5_48373110     AKia    A    C        0      0        2 
   5    chr5_48373110     AOna    A    C        0      0        2 
   5    chr5_48373110     ASom    A    C        0      0        2 
   5    chr5_48373110     HCab    A    C        1      2        2 
   5    chr5_48373110     HPrz    A    C        1      2        2 
   5    chr5_48373110     ZBoe    A    C        0      0        2 
   5    chr5_48373110     ZGre    A    C        0      0        2 
   5    chr5_48373110     ZHar    A    C        0      0        2 
   5    chr5_48373110   Sample    A    C        0      0        2 
   5    chr5_48412934     AAsi    C    G        0      0        2 
   5    chr5_48412934     AKia    C    G        0      0        2 
   5    chr5_48412934     AOna    C    G        0      0        2 
   5    chr5_48412934     ASom    C    G        0      0        2 
   5    chr5_48412934     HCab    C    G        1      2        2 
   5    chr5_48412934     HPrz    C    G        1      2        2 
   5    chr5_48412934     ZBoe    C    G        0      0        2 
   5    chr5_48412934     ZGre    C    G        0      0        2 
   5    chr5_48412934     ZHar    C    G        0      0        2 
   5    chr5_48412934   Sample    C    G        0      0        2 
   5    chr5_48415683     AAsi    G    T        0      0        2 
   5    chr5_48415683     AKia    G    T        0      0        2 
   5    chr5_48415683     AOna    G    T        0      0        2 
   5    chr5_48415683     ASom    G    T        1      2        2 
   5    chr5_48415683     HCab    G    T        0      0        2 
   5    chr5_48415683     HPrz    G    T        0      0        2 
   5    chr5_48415683     ZBoe    G    T        0      0        2 
   5    chr5_48415683     ZGre    G    T        0      0        2 
   5    chr5_48415683     ZHar    G    T        0      0        2 
   5    chr5_48415683   Sample    G    T        1      2        2 
   5    chr5_48417163     AAsi    A    T        0      0        2 
   5    chr5_48417163     AKia    A    T        0      0        2 
   5    chr5_48417163     AOna    A    T        0      0        2 
   5    chr5_48417163     ASom    A    T        0      0        2 
   5    chr5_48417163     HCab    A    T        0      0        2 
   5    chr5_48417163     HPrz    A    T        1      2        2 
   5    chr5_48417163     ZBoe    A    T        0      0        2 
   5    chr5_48417163     ZGre    A    T        0      0        2 
   5    chr5_48417163     ZHar    A    T        0      0        2 
   5    chr5_48417163   Sample    A    T        0      0        2 
   5    chr5_48418570     AAsi    A    C        0      0        2 
   5    chr5_48418570     AKia    A    C        0      0        2 
   5    chr5_48418570     AOna    A    C        0      0        2 
   5    chr5_48418570     ASom    A    C        0      0        2 
   5    chr5_48418570     HCab    A    C        0      0        2 
   5    chr5_48418570     HPrz    A    C        0      0        2 
   5    chr5_48418570     ZBoe    A    C      0.5      1        2 
   5    chr5_48418570     ZGre    A    C        0      0        2 
   5    chr5_48418570     ZHar    A    C        0      0        2 
   5    chr5_48418570   Sample    A    C        0      0        2 
   5    chr5_48454691     AAsi    C    A        0      0        2 
   5    chr5_48454691     AKia    C    A        0      0        2 
   5    chr5_48454691     AOna    C    A        0      0        2 
   5    chr5_48454691     ASom    C    A        0      0        2 
   5    chr5_48454691     HCab    C    A        1      2        2 
   5    chr5_48454691     HPrz    C    A        1      2        2 
   5    chr5_48454691     ZBoe    C    A        0      0        2 
   5    chr5_48454691     ZGre    C    A        0      0        2 
   5    chr5_48454691     ZHar    C    A        0      0        2 
   5    chr5_48454691   Sample    C    A        0      0        2 
   5    chr5_48501620     AAsi    T    A        0      0        2 
   5    chr5_48501620     AKia    T    A        0      0        2 
   5    chr5_48501620     AOna    T    A        0      0        2 
   5    chr5_48501620     ASom    T    A        0      0        2 
   5    chr5_48501620     HCab    T    A        0      0        2 
   5    chr5_48501620     HPrz    T    A        1      2        2 
   5    chr5_48501620     ZBoe    T    A        0      0        2 
   5    chr5_48501620     ZGre    T    A        0      0        2 
   5    chr5_48501620     ZHar    T    A        0      0        2 
   5    chr5_48501620   Sample    T    A        0      0        2 
   5    chr5_48528791     AAsi    G    T        0      0        2 
   5    chr5_48528791     AKia    G    T        0      0        2 
   5    chr5_48528791     AOna    G    T        0      0        2 
   5    chr5_48528791     ASom    G    T        0      0        2 
   5    chr5_48528791     HCab    G    T        1      2        2 
   5    chr5_48528791     HPrz    G    T        1      2        2 
   5    chr5_48528791     ZBoe    G    T        0      0        2 
   5    chr5_48528791     ZGre    G    T        0      0        2 
   5    chr5_48528791     ZHar    G    T        0      0        2 
   5    chr5_48528791   Sample    G    T        0      0        2 
   5    chr5_48537159     AAsi    A    C        0      0        2 
   5    chr5_48537159     AKia    A    C        0      0        2 
   5    chr5_48537159     AOna    A    C        0      0        2 
   5    chr5_48537159     ASom    A    C        0      0        2 
   5    chr5_48537159     HCab    A    C        1      2        2 
   5    chr5_48537159     HPrz    A    C        1      2        2 
   5    chr5_48537159     ZBoe    A    C        0      0        2 
   5    chr5_48537159     ZGre    A    C        0      0        2 
   5    chr5_48537159     ZHar    A    C        0      0        2 
   5    chr5_48537159   Sample    A    C        0      0        2 
   5    chr5_48550926     AAsi    G    T        0      0        2 
   5    chr5_48550926     AKia    G    T        0      0        2 
   5    chr5_48550926     AOna    G    T        0      0        2 
   5    chr5_48550926     ASom    G    T        0      0        2 
   5    chr5_48550926     HCab    G    T        1      2        2 
   5    chr5_48550926     HPrz    G    T        1      2        2 
   5    chr5_48550926     ZBoe    G    T        0      0        2 
   5    chr5_48550926     ZGre    G    T        0      0        2 
   5    chr5_48550926     ZHar    G    T        0      0        2 
   5    chr5_48550926   Sample    G    T        0      0        2 
   5    chr5_48557141     AAsi    C    A        0      0        2 
   5    chr5_48557141     AKia    C    A        1      2        2 
   5    chr5_48557141     AOna    C    A        1      2        2 
   5    chr5_48557141     ASom    C    A        0      0        2 
   5    chr5_48557141     HCab    C    A        0      0        2 
   5    chr5_48557141     HPrz    C    A        0      0        2 
   5    chr5_48557141     ZBoe    C    A        0      0        2 
   5    chr5_48557141     ZGre    C    A        0      0        2 
   5    chr5_48557141     ZHar    C    A        0      0        2 
   5    chr5_48557141   Sample    C    A        0      0        2 
   5    chr5_48597435     AAsi    G    T        1      2        2 
   5    chr5_48597435     AKia    G    T        0      0        2 
   5    chr5_48597435     AOna    G    T        0      0        2 
   5    chr5_48597435     ASom    G    T        1      2        2 
   5    chr5_48597435     HCab    G    T        0      0        2 
   5    chr5_48597435     HPrz    G    T        0      0        2 
   5    chr5_48597435     ZBoe    G    T        0      0        2 
   5    chr5_48597435     ZGre    G    T        0      0        2 
   5    chr5_48597435     ZHar    G    T        0      0        2 
   5    chr5_48597435   Sample    G    T        1      2        2 
   5    chr5_48607201     AAsi    C    G        0      0        2 
   5    chr5_48607201     AKia    C    G        0      0        2 
   5    chr5_48607201     AOna    C    G        0      0        2 
   5    chr5_48607201     ASom    C    G        0      0        2 
   5    chr5_48607201     HCab    C    G        0      0        2 
   5    chr5_48607201     HPrz    C    G        0      0        2 
   5    chr5_48607201     ZBoe    C    G        0      0        2 
   5    chr5_48607201     ZGre    C    G        0      0        2 
   5    chr5_48607201     ZHar    C    G        1      2        2 
   5    chr5_48607201   Sample    C    G        0      0        2 
   5    chr5_48665676     AAsi    C    A        0      0        2 
   5    chr5_48665676     AKia    C    A        0      0        2 
   5    chr5_48665676     AOna    C    A        0      0        2 
   5    chr5_48665676     ASom    C    A        0      0        2 
   5    chr5_48665676     HCab    C    A      0.5      1        2 
   5    chr5_48665676     HPrz    C    A        0      0        2 
   5    chr5_48665676     ZBoe    C    A        0      0        2 
   5    chr5_48665676     ZGre    C    A        0      0        2 
   5    chr5_48665676     ZHar    C    A        0      0        2 
   5    chr5_48665676   Sample    C    A        0      0        2 
   5    chr5_48686056     AAsi    G    T        0      0        2 
   5    chr5_48686056     AKia    G    T        0      0        2 
   5    chr5_48686056     AOna    G    T        0      0        2 
   5    chr5_48686056     ASom    G    T        0      0        2 
   5    chr5_48686056     HCab    G    T        1      2        2 
   5    chr5_48686056     HPrz    G    T        1      2        2 
   5    chr5_48686056     ZBoe    G    T        0      0        2 
   5    chr5_48686056     ZGre    G    T        0      0        2 
   5    chr5_48686056     ZHar    G    T        0      0        2 
   5    chr5_48686056   Sample    G    T        0      0        2 
   5    chr5_48696833     AAsi    A    T        0      0        2 
   5    chr5_48696833     AKia    A    T        0      0        2 
   5    chr5_48696833     AOna    A    T        0      0        2 
   5    chr5_48696833     ASom    A    T        0      0        2 
   5    chr5_48696833     HCab    A    T        1      2        2 
   5    chr5_48696833     HPrz    A    T        1      2        2 
   5    chr5_48696833     ZBoe    A    T        0      0        2 
   5    chr5_48696833     ZGre    A    T        0      0        2 
   5    chr5_48696833     ZHar    A    T        0      0        2 
   5    chr5_48696833   Sample    A    T        0      0        2 
   5    chr5_48712309     AAsi    C    G        0      0        2 
   5    chr5_48712309     AKia    C    G        0      0        2 
   5    chr5_48712309     AOna    C    G        0      0        2 
   5    chr5_48712309     ASom    C    G        0      0        2 
   5    chr5_48712309     HCab    C    G        0      0        2 
   5    chr5_48712309     HPrz    C    G        0      0        2 
   5    chr5_48712309     ZBoe    C    G        0      0        2 
   5    chr5_48712309     ZGre    C    G        1      2        2 
   5    chr5_48712309     ZHar    C    G        0      0        2 
   5    chr5_48712309   Sample    C    G        0      0        2 
   5    chr5_48737019     AAsi    C    G        0      0        2 
   5    chr5_48737019     AKia    C    G      0.5      1        2 
   5    chr5_48737019     AOna    C    G        0      0        2 
   5    chr5_48737019     ASom    C    G        0      0        2 
   5    chr5_48737019     HCab    C    G        0      0        2 
   5    chr5_48737019     HPrz    C    G        0      0        2 
   5    chr5_48737019     ZBoe    C    G        0      0        2 
   5    chr5_48737019     ZGre    C    G        0      0        2 
   5    chr5_48737019     ZHar    C    G        0      0        2 
   5    chr5_48737019   Sample    C    G        0      0        2 
   5    chr5_48755350     AAsi    C    A        0      0        2 
   5    chr5_48755350     AKia    C    A        0      0        2 
   5    chr5_48755350     AOna    C    A        0      0        2 
   5    chr5_48755350     ASom    C    A        1      2        2 
   5    chr5_48755350     HCab    C    A        0      0        2 
   5    chr5_48755350     HPrz    C    A        0      0        2 
   5    chr5_48755350     ZBoe    C    A        0      0        2 
   5    chr5_48755350     ZGre    C    A        0      0        2 
   5    chr5_48755350     ZHar    C    A        0      0        2 
   5    chr5_48755350   Sample    C    A        0      0        2 
   5    chr5_48775913     AAsi    T    G        0      0        2 
   5    chr5_48775913     AKia    T    G        0      0        2 
   5    chr5_48775913     AOna    T    G        0      0        2 
   5    chr5_48775913     ASom    T    G        0      0        2 
   5    chr5_48775913     HCab    T    G        0      0        2 
   5    chr5_48775913     HPrz    T    G        0      0        2 
   5    chr5_48775913     ZBoe    T    G        0      0        2 
   5    chr5_48775913     ZGre    T    G        1      2        2 
   5    chr5_48775913     ZHar    T    G        0      0        2 
   5    chr5_48775913   Sample    T    G        0      0        2 
   5    chr5_48785462     AAsi    T    G        0      0        2 
   5    chr5_48785462     AKia    T    G        0      0        2 
   5    chr5_48785462     AOna    T    G        0      0        2 
   5    chr5_48785462     ASom    T    G        0      0        2 
   5    chr5_48785462     HCab    T    G        0      0        2 
   5    chr5_48785462     HPrz    T    G        1      2        2 
   5    chr5_48785462     ZBoe    T    G        0      0        2 
   5    chr5_48785462     ZGre    T    G        0      0        2 
   5    chr5_48785462     ZHar    T    G        0      0        2 
   5    chr5_48785462   Sample    T    G        0      0        2 
   5    chr5_48796044     AAsi    T    G        0      0        2 
   5    chr5_48796044     AKia    T    G        0      0        2 
   5    chr5_48796044     AOna    T    G        0      0        2 
   5    chr5_48796044     ASom    T    G        0      0        2 
   5    chr5_48796044     HCab    T    G        0      0        2 
   5    chr5_48796044     HPrz    T    G        1      2        2 
   5    chr5_48796044     ZBoe    T    G        0      0        2 
   5    chr5_48796044     ZGre    T    G        0      0        2 
   5    chr5_48796044     ZHar    T    G        0      0        2 
   5    chr5_48796044   Sample    T    G        0      0        2 
   5    chr5_48809884     AAsi    A    T        0      0        2 
   5    chr5_48809884     AKia    A    T        0      0        2 
   5    chr5_48809884     AOna    A    T        0      0        2 
   5    chr5_48809884     ASom    A    T        0      0        2 
   5    chr5_48809884     HCab    A    T        0      0        2 
   5    chr5_48809884     HPrz    A    T        0      0        2 
   5    chr5_48809884     ZBoe    A    T        1      2        2 
   5    chr5_48809884     ZGre    A    T        0      0        2 
   5    chr5_48809884     ZHar    A    T        0      0        2 
   5    chr5_48809884   Sample    A    T        0      0        2 
   5    chr5_48831807     AAsi    A    T        0      0        2 
   5    chr5_48831807     AKia    A    T        0      0        2 
   5    chr5_48831807     AOna    A    T        0      0        2 
   5    chr5_48831807     ASom    A    T        1      2        2 
   5    chr5_48831807     HCab    A    T        0      0        2 
   5    chr5_48831807     HPrz    A    T        0      0        2 
   5    chr5_48831807     ZBoe    A    T        0      0        2 
   5    chr5_48831807     ZGre    A    T        0      0        2 
   5    chr5_48831807     ZHar    A    T        0      0        2 
   5    chr5_48831807   Sample    A    T        0      0        2 
   5    chr5_48852634     AAsi    A    C        0      0        2 
   5    chr5_48852634     AKia    A    C        0      0        2 
   5    chr5_48852634     AOna    A    C        0      0        2 
   5    chr5_48852634     ASom    A    C        0      0        2 
   5    chr5_48852634     HCab    A    C        0      0        2 
   5    chr5_48852634     HPrz    A    C        0      0        2 
   5    chr5_48852634     ZBoe    A    C        0      0        2 
   5    chr5_48852634     ZGre    A    C        0      0        2 
   5    chr5_48852634     ZHar    A    C        1      2        2 
   5    chr5_48852634   Sample    A    C        0      0        2 
   5    chr5_48854745     AAsi    T    G        0      0        2 
   5    chr5_48854745     AKia    T    G        0      0        2 
   5    chr5_48854745     AOna    T    G        0      0        2 
   5    chr5_48854745     ASom    T    G        0      0        2 
   5    chr5_48854745     HCab    T    G        1      2        2 
   5    chr5_48854745     HPrz    T    G        1      2        2 
   5    chr5_48854745     ZBoe    T    G        0      0        2 
   5    chr5_48854745     ZGre    T    G        0      0        2 
   5    chr5_48854745     ZHar    T    G        0      0        2 
   5    chr5_48854745   Sample    T    G        0      0        2 
   5    chr5_48881882     AAsi    C    A        0      0        2 
   5    chr5_48881882     AKia    C    A        1      2        2 
   5    chr5_48881882     AOna    C    A        1      2        2 
   5    chr5_48881882     ASom    C    A        0      0        2 
   5    chr5_48881882     HCab    C    A        0      0        2 
   5    chr5_48881882     HPrz    C    A        0      0        2 
   5    chr5_48881882     ZBoe    C    A        0      0        2 
   5    chr5_48881882     ZGre    C    A        0      0        2 
   5    chr5_48881882     ZHar    C    A        0      0        2 
   5    chr5_48881882   Sample    C    A        0      0        2 
   5    chr5_48895485     AAsi    T    G        0      0        2 
   5    chr5_48895485     AKia    T    G        0      0        2 
   5    chr5_48895485     AOna    T    G        0      0        2 
   5    chr5_48895485     ASom    T    G        0      0        2 
   5    chr5_48895485     HCab    T    G        0      0        2 
   5    chr5_48895485     HPrz    T    G        0      0        2 
   5    chr5_48895485     ZBoe    T    G        0      0        2 
   5    chr5_48895485     ZGre    T    G        1      2        2 
   5    chr5_48895485     ZHar    T    G        0      0        2 
   5    chr5_48895485   Sample    T    G        0      0        2 
   5    chr5_49266036     AAsi    T    A        0      0        2 
   5    chr5_49266036     AKia    T    A        0      0        2 
   5    chr5_49266036     AOna    T    A        0      0        2 
   5    chr5_49266036     ASom    T    A        0      0        2 
   5    chr5_49266036     HCab    T    A        0      0        2 
   5    chr5_49266036     HPrz    T    A        0      0        2 
   5    chr5_49266036     ZBoe    T    A        0      0        2 
   5    chr5_49266036     ZGre    T    A        0      0        2 
   5    chr5_49266036     ZHar    T    A        1      2        2 
   5    chr5_49266036   Sample    T    A        0      0        2 
   5    chr5_49295849     AAsi    G    T        0      0        2 
   5    chr5_49295849     AKia    G    T        0      0        2 
   5    chr5_49295849     AOna    G    T        0      0        2 
   5    chr5_49295849     ASom    G    T        0      0        2 
   5    chr5_49295849     HCab    G    T        0      0        2 
   5    chr5_49295849     HPrz    G    T        1      2        2 
   5    chr5_49295849     ZBoe    G    T        0      0        2 
   5    chr5_49295849     ZGre    G    T        0      0        2 
   5    chr5_49295849     ZHar    G    T        0      0        2 
   5    chr5_49295849   Sample    G    T        0      0        2 
   5    chr5_49315636     AAsi    C    A        0      0        2 
   5    chr5_49315636     AKia    C    A        0      0        2 
   5    chr5_49315636     AOna    C    A        0      0        2 
   5    chr5_49315636     ASom    C    A        0      0        2 
   5    chr5_49315636     HCab    C    A        0      0        2 
   5    chr5_49315636     HPrz    C    A        0      0        2 
   5    chr5_49315636     ZBoe    C    A        0      0        2 
   5    chr5_49315636     ZGre    C    A        0      0        2 
   5    chr5_49315636     ZHar    C    A        1      2        2 
   5    chr5_49315636   Sample    C    A        0      0        2 
   5    chr5_49317216     AAsi    G    T        0      0        2 
   5    chr5_49317216     AKia    G    T        0      0        2 
   5    chr5_49317216     AOna    G    T        0      0        2 
   5    chr5_49317216     ASom    G    T        0      0        2 
   5    chr5_49317216     HCab    G    T        0      0        2 
   5    chr5_49317216     HPrz    G    T        0      0        2 
   5    chr5_49317216     ZBoe    G    T        0      0        2 
   5    chr5_49317216     ZGre    G    T        0      0        2 
   5    chr5_49317216     ZHar    G    T      0.5      1        2 
   5    chr5_49317216   Sample    G    T        0      0        2 
   5    chr5_49317342     AAsi    C    A        0      0        2 
   5    chr5_49317342     AKia    C    A        0      0        2 
   5    chr5_49317342     AOna    C    A        0      0        2 
   5    chr5_49317342     ASom    C    A        0      0        2 
   5    chr5_49317342     HCab    C    A        0      0        2 
   5    chr5_49317342     HPrz    C    A        0      0        2 
   5    chr5_49317342     ZBoe    C    A      0.5      1        2 
   5    chr5_49317342     ZGre    C    A        0      0        2 
   5    chr5_49317342     ZHar    C    A        0      0        2 
   5    chr5_49317342   Sample    C    A        0      0        2 
   5    chr5_49328096     AAsi    C    G        0      0        2 
   5    chr5_49328096     AKia    C    G        0      0        2 
   5    chr5_49328096     AOna    C    G        0      0        2 
   5    chr5_49328096     ASom    C    G        0      0        2 
   5    chr5_49328096     HCab    C    G        0      0        2 
   5    chr5_49328096     HPrz    C    G        0      0        2 
   5    chr5_49328096     ZBoe    C    G        0      0        2 
   5    chr5_49328096     ZGre    C    G        1      2        2 
   5    chr5_49328096     ZHar    C    G        0      0        2 
   5    chr5_49328096   Sample    C    G        0      0        2 
   5    chr5_49328943     AAsi    A    T        0      0        2 
   5    chr5_49328943     AKia    A    T        0      0        2 
   5    chr5_49328943     AOna    A    T        0      0        2 
   5    chr5_49328943     ASom    A    T        0      0        2 
   5    chr5_49328943     HCab    A    T        0      0        2 
   5    chr5_49328943     HPrz    A    T        0      0        2 
   5    chr5_49328943     ZBoe    A    T        0      0        2 
   5    chr5_49328943     ZGre    A    T        0      0        2 
   5    chr5_49328943     ZHar    A    T        1      2        2 
   5    chr5_49328943   Sample    A    T        0      0        2 
   5    chr5_49339368     AAsi    A    T        0      0        2 
   5    chr5_49339368     AKia    A    T        0      0        2 
   5    chr5_49339368     AOna    A    T        0      0        2 
   5    chr5_49339368     ASom    A    T        0      0        2 
   5    chr5_49339368     HCab    A    T        0      0        2 
   5    chr5_49339368     HPrz    A    T        0      0        2 
   5    chr5_49339368     ZBoe    A    T      0.5      1        2 
   5    chr5_49339368     ZGre    A    T        0      0        2 
   5    chr5_49339368     ZHar    A    T        0      0        2 
   5    chr5_49339368   Sample    A    T        0      0        2 
   5    chr5_49365657     AAsi    A    C        0      0        2 
   5    chr5_49365657     AKia    A    C        0      0        2 
   5    chr5_49365657     AOna    A    C        0      0        2 
   5    chr5_49365657     ASom    A    C        0      0        2 
   5    chr5_49365657     HCab    A    C        0      0        2 
   5    chr5_49365657     HPrz    A    C        0      0        2 
   5    chr5_49365657     ZBoe    A    C      0.5      1        2 
   5    chr5_49365657     ZGre    A    C        0      0        2 
   5    chr5_49365657     ZHar    A    C        0      0        2 
   5    chr5_49365657   Sample    A    C        0      0        2 
   5    chr5_49385758     AAsi    T    G        0      0        2 
   5    chr5_49385758     AKia    T    G        0      0        2 
   5    chr5_49385758     AOna    T    G        0      0        2 
   5    chr5_49385758     ASom    T    G        0      0        2 
   5    chr5_49385758     HCab    T    G        0      0        2 
   5    chr5_49385758     HPrz    T    G        0      0        2 
   5    chr5_49385758     ZBoe    T    G        0      0        2 
   5    chr5_49385758     ZGre    T    G        1      2        2 
   5    chr5_49385758     ZHar    T    G        0      0        2 
   5    chr5_49385758   Sample    T    G        0      0        2 
   5    chr5_49395342     AAsi    T    A        0      0        2 
   5    chr5_49395342     AKia    T    A        0      0        2 
   5    chr5_49395342     AOna    T    A        0      0        2 
   5    chr5_49395342     ASom    T    A        0      0        2 
   5    chr5_49395342     HCab    T    A        0      0        2 
   5    chr5_49395342     HPrz    T    A        0      0        2 
   5    chr5_49395342     ZBoe    T    A      0.5      1        2 
   5    chr5_49395342     ZGre    T    A        0      0        2 
   5    chr5_49395342     ZHar    T    A        0      0        2 
   5    chr5_49395342   Sample    T    A        0      0        2 
   5    chr5_49470286     AAsi    C    A        0      0        2 
   5    chr5_49470286     AKia    C    A        0      0        2 
   5    chr5_49470286     AOna    C    A      0.5      1        2 
   5    chr5_49470286     ASom    C    A        0      0        2 
   5    chr5_49470286     HCab    C    A        0      0        2 
   5    chr5_49470286     HPrz    C    A        0      0        2 
   5    chr5_49470286     ZBoe    C    A        0      0        2 
   5    chr5_49470286     ZGre    C    A        0      0        2 
   5    chr5_49470286     ZHar    C    A        0      0        2 
   5    chr5_49470286   Sample    C    A        0      0        2 
   5    chr5_49481123     AAsi    T    G        0      0        2 
   5    chr5_49481123     AKia    T    G        0      0        2 
   5    chr5_49481123     AOna    T    G        0      0        2 
   5    chr5_49481123     ASom    T    G        0      0        2 
   5    chr5_49481123     HCab    T    G      0.5      1        2 
   5    chr5_49481123     HPrz    T    G        0      0        2 
   5    chr5_49481123     ZBoe    T    G        0      0        2 
   5    chr5_49481123     ZGre    T    G        0      0        2 
   5    chr5_49481123     ZHar    T    G        0      0        2 
   5    chr5_49481123   Sample    T    G        0      0        2 
   5    chr5_49540279     AAsi    G    C        0      0        2 
   5    chr5_49540279     AKia    G    C        0      0        2 
   5    chr5_49540279     AOna    G    C        0      0        2 
   5    chr5_49540279     ASom    G    C        0      0        2 
   5    chr5_49540279     HCab    G    C        0      0        2 
   5    chr5_49540279     HPrz    G    C        1      2        2 
   5    chr5_49540279     ZBoe    G    C        0      0        2 
   5    chr5_49540279     ZGre    G    C        0      0        2 
   5    chr5_49540279     ZHar    G    C        0      0        2 
   5    chr5_49540279   Sample    G    C        0      0        2 
   5    chr5_49549570     AAsi    C    A        0      0        2 
   5    chr5_49549570     AKia    C    A        0      0        2 
   5    chr5_49549570     AOna    C    A        0      0        2 
   5    chr5_49549570     ASom    C    A        0      0        2 
   5    chr5_49549570     HCab    C    A        1      2        2 
   5    chr5_49549570     HPrz    C    A        1      2        2 
   5    chr5_49549570     ZBoe    C    A        0      0        2 
   5    chr5_49549570     ZGre    C    A        0      0        2 
   5    chr5_49549570     ZHar    C    A        0      0        2 
   5    chr5_49549570   Sample    C    A        0      0        2 
   5    chr5_49564802     AAsi    G    T        0      0        2 
   5    chr5_49564802     AKia    G    T        0      0        2 
   5    chr5_49564802     AOna    G    T      0.5      1        2 
   5    chr5_49564802     ASom    G    T        0      0        2 
   5    chr5_49564802     HCab    G    T        0      0        2 
   5    chr5_49564802     HPrz    G    T        0      0        2 
   5    chr5_49564802     ZBoe    G    T        0      0        2 
   5    chr5_49564802     ZGre    G    T        0      0        2 
   5    chr5_49564802     ZHar    G    T        0      0        2 
   5    chr5_49564802   Sample    G    T        0      0        2 
   5    chr5_49603723     AAsi    G    T        0      0        2 
   5    chr5_49603723     AKia    G    T        0      0        2 
   5    chr5_49603723     AOna    G    T        0      0        2 
   5    chr5_49603723     ASom    G    T        0      0        2 
   5    chr5_49603723     HCab    G    T        1      2        2 
   5    chr5_49603723     HPrz    G    T        1      2        2 
   5    chr5_49603723     ZBoe    G    T        0      0        2 
   5    chr5_49603723     ZGre    G    T        0      0        2 
   5    chr5_49603723     ZHar    G    T        0      0        2 
   5    chr5_49603723   Sample    G    T        0      0        2 
   5    chr5_49616005     AAsi    C    G        0      0        2 
   5    chr5_49616005     AKia    C    G        0      0        2 
   5    chr5_49616005     AOna    C    G        0      0        2 
   5    chr5_49616005     ASom    C    G        0      0        2 
   5    chr5_49616005     HCab    C    G        0      0        2 
   5    chr5_49616005     HPrz    C    G        0      0        2 
   5    chr5_49616005     ZBoe    C    G      0.5      1        2 
   5    chr5_49616005     ZGre    C    G        0      0        2 
   5    chr5_49616005     ZHar    C    G        0      0        2 
   5    chr5_49616005   Sample    C    G        0      0        2 
   5    chr5_49617714     AAsi    G    T        0      0        2 
   5    chr5_49617714     AKia    G    T        0      0        2 
   5    chr5_49617714     AOna    G    T        0      0        2 
   5    chr5_49617714     ASom    G    T        0      0        2 
   5    chr5_49617714     HCab    G    T        1      2        2 
   5    chr5_49617714     HPrz    G    T        1      2        2 
   5    chr5_49617714     ZBoe    G    T        0      0        2 
   5    chr5_49617714     ZGre    G    T        0      0        2 
   5    chr5_49617714     ZHar    G    T        0      0        2 
   5    chr5_49617714   Sample    G    T        0      0        2 
   5    chr5_49623549     AAsi    C    A        0      0        2 
   5    chr5_49623549     AKia    C    A        0      0        2 
   5    chr5_49623549     AOna    C    A      0.5      1        2 
   5    chr5_49623549     ASom    C    A        0      0        2 
   5    chr5_49623549     HCab    C    A        0      0        2 
   5    chr5_49623549     HPrz    C    A        0      0        2 
   5    chr5_49623549     ZBoe    C    A        0      0        2 
   5    chr5_49623549     ZGre    C    A        0      0        2 
   5    chr5_49623549     ZHar    C    A        0      0        2 
   5    chr5_49623549   Sample    C    A        0      0        2 
   5    chr5_49646599     AAsi    C    G        0      0        2 
   5    chr5_49646599     AKia    C    G        0      0        2 
   5    chr5_49646599     AOna    C    G        0      0        2 
   5    chr5_49646599     ASom    C    G        0      0        2 
   5    chr5_49646599     HCab    C    G        0      0        2 
   5    chr5_49646599     HPrz    C    G        0      0        2 
   5    chr5_49646599     ZBoe    C    G        0      0        2 
   5    chr5_49646599     ZGre    C    G      0.5      1        2 
   5    chr5_49646599     ZHar    C    G        0      0        2 
   5    chr5_49646599   Sample    C    G        0      0        2 
   5    chr5_49671445     AAsi    A    C        0      0        2 
   5    chr5_49671445     AKia    A    C        0      0        2 
   5    chr5_49671445     AOna    A    C        0      0        2 
   5    chr5_49671445     ASom    A    C        0      0        2 
   5    chr5_49671445     HCab    A    C        0      0        2 
   5    chr5_49671445     HPrz    A    C        0      0        2 
   5    chr5_49671445     ZBoe    A    C      0.5      1        2 
   5    chr5_49671445     ZGre    A    C        0      0        2 
   5    chr5_49671445     ZHar    A    C        0      0        2 
   5    chr5_49671445   Sample    A    C        0      0        2 
   5    chr5_49707838     AAsi    T    A        0      0        2 
   5    chr5_49707838     AKia    T    A        0      0        2 
   5    chr5_49707838     AOna    T    A        0      0        2 
   5    chr5_49707838     ASom    T    A        0      0        2 
   5    chr5_49707838     HCab    T    A        1      2        2 
   5    chr5_49707838     HPrz    T    A        1      2        2 
   5    chr5_49707838     ZBoe    T    A        0      0        2 
   5    chr5_49707838     ZGre    T    A        0      0        2 
   5    chr5_49707838     ZHar    T    A        0      0        2 
   5    chr5_49707838   Sample    T    A        0      0        2 
   5    chr5_49717841     AAsi    A    T        0      0        2 
   5    chr5_49717841     AKia    A    T        0      0        2 
   5    chr5_49717841     AOna    A    T      0.5      1        2 
   5    chr5_49717841     ASom    A    T        0      0        2 
   5    chr5_49717841     HCab    A    T        0      0        2 
   5    chr5_49717841     HPrz    A    T        0      0        2 
   5    chr5_49717841     ZBoe    A    T        0      0        2 
   5    chr5_49717841     ZGre    A    T        0      0        2 
   5    chr5_49717841     ZHar    A    T        0      0        2 
   5    chr5_49717841   Sample    A    T        0      0        2 
   5    chr5_49723654     AAsi    C    G        0      0        2 
   5    chr5_49723654     AKia    C    G        0      0        2 
   5    chr5_49723654     AOna    C    G        0      0        2 
   5    chr5_49723654     ASom    C    G        0      0        2 
   5    chr5_49723654     HCab    C    G        1      2        2 
   5    chr5_49723654     HPrz    C    G        1      2        2 
   5    chr5_49723654     ZBoe    C    G        0      0        2 
   5    chr5_49723654     ZGre    C    G        0      0        2 
   5    chr5_49723654     ZHar    C    G        0      0        2 
   5    chr5_49723654   Sample    C    G        0      0        2 
   5    chr5_49746455     AAsi    A    T        0      0        2 
   5    chr5_49746455     AKia    A    T        0      0        2 
   5    chr5_49746455     AOna    A    T        0      0        2 
   5    chr5_49746455     ASom    A    T        0      0        2 
   5    chr5_49746455     HCab    A    T        0      0        2 
   5    chr5_49746455     HPrz    A    T        0      0        2 
   5    chr5_49746455     ZBoe    A    T        0      0        2 
   5    chr5_49746455     ZGre    A    T        0      0        2 
   5    chr5_49746455     ZHar    A    T        1      2        2 
   5    chr5_49746455   Sample    A    T        0      0        2 
   5    chr5_49760805     AAsi    A    T        0      0        2 
   5    chr5_49760805     AKia    A    T        0      0        2 
   5    chr5_49760805     AOna    A    T        0      0        2 
   5    chr5_49760805     ASom    A    T        0      0        2 
   5    chr5_49760805     HCab    A    T        0      0        2 
   5    chr5_49760805     HPrz    A    T        0      0        2 
   5    chr5_49760805     ZBoe    A    T        0      0        2 
   5    chr5_49760805     ZGre    A    T        0      0        2 
   5    chr5_49760805     ZHar    A    T        1      2        2 
   5    chr5_49760805   Sample    A    T        0      0        2 
   5    chr5_49799984     AAsi    C    A        0      0        2 
   5    chr5_49799984     AKia    C    A        0      0        2 
   5    chr5_49799984     AOna    C    A        0      0        2 
   5    chr5_49799984     ASom    C    A        0      0        2 
   5    chr5_49799984     HCab    C    A        0      0        2 
   5    chr5_49799984     HPrz    C    A        0      0        2 
   5    chr5_49799984     ZBoe    C    A        1      2        2 
   5    chr5_49799984     ZGre    C    A        0      0        2 
   5    chr5_49799984     ZHar    C    A        0      0        2 
   5    chr5_49799984   Sample    C    A        0      0        2 
   5    chr5_49804468     AAsi    T    G        0      0        2 
   5    chr5_49804468     AKia    T    G        0      0        2 
   5    chr5_49804468     AOna    T    G        0      0        2 
   5    chr5_49804468     ASom    T    G        0      0        2 
   5    chr5_49804468     HCab    T    G        1      2        2 
   5    chr5_49804468     HPrz    T    G        1      2        2 
   5    chr5_49804468     ZBoe    T    G        0      0        2 
   5    chr5_49804468     ZGre    T    G        0      0        2 
   5    chr5_49804468     ZHar    T    G        0      0        2 
   5    chr5_49804468   Sample    T    G        0      0        2 
   5    chr5_49824894     AAsi    A    C        0      0        2 
   5    chr5_49824894     AKia    A    C        0      0        2 
   5    chr5_49824894     AOna    A    C      0.5      1        2 
   5    chr5_49824894     ASom    A    C        0      0        2 
   5    chr5_49824894     HCab    A    C        0      0        2 
   5    chr5_49824894     HPrz    A    C        0      0        2 
   5    chr5_49824894     ZBoe    A    C        0      0        2 
   5    chr5_49824894     ZGre    A    C        0      0        2 
   5    chr5_49824894     ZHar    A    C        0      0        2 
   5    chr5_49824894   Sample    A    C        0      0        2 
   5    chr5_49828731     AAsi    C    G        0      0        2 
   5    chr5_49828731     AKia    C    G        0      0        2 
   5    chr5_49828731     AOna    C    G        0      0        2 
   5    chr5_49828731     ASom    C    G        0      0        2 
   5    chr5_49828731     HCab    C    G        0      0        2 
   5    chr5_49828731     HPrz    C    G      0.5      1        2 
   5    chr5_49828731     ZBoe    C    G        0      0        2 
   5    chr5_49828731     ZGre    C    G        0      0        2 
   5    chr5_49828731     ZHar    C    G        0      0        2 
   5    chr5_49828731   Sample    C    G        0      0        2 
   5    chr5_49845225     AAsi    C    A        0      0        2 
   5    chr5_49845225     AKia    C    A        0      0        2 
   5    chr5_49845225     AOna    C    A        0      0        2 
   5    chr5_49845225     ASom    C    A        0      0        2 
   5    chr5_49845225     HCab    C    A        0      0        2 
   5    chr5_49845225     HPrz    C    A      0.5      1        2 
   5    chr5_49845225     ZBoe    C    A        0      0        2 
   5    chr5_49845225     ZGre    C    A        0      0        2 
   5    chr5_49845225     ZHar    C    A        0      0        2 
   5    chr5_49845225   Sample    C    A        0      0        2 
   5    chr5_49850685     AAsi    A    T        0      0        2 
   5    chr5_49850685     AKia    A    T        0      0        2 
   5    chr5_49850685     AOna    A    T        0      0        2 
   5    chr5_49850685     ASom    A    T        0      0        2 
   5    chr5_49850685     HCab    A    T        0      0        2 
   5    chr5_49850685     HPrz    A    T        0      0        2 
   5    chr5_49850685     ZBoe    A    T      0.5      1        2 
   5    chr5_49850685     ZGre    A    T        0      0        2 
   5    chr5_49850685     ZHar    A    T        0      0        2 
   5    chr5_49850685   Sample    A    T        0      0        2 
   5    chr5_49853661     AAsi    C    G        0      0        2 
   5    chr5_49853661     AKia    C    G        0      0        2 
   5    chr5_49853661     AOna    C    G        0      0        2 
   5    chr5_49853661     ASom    C    G        0      0        2 
   5    chr5_49853661     HCab    C    G        1      2        2 
   5    chr5_49853661     HPrz    C    G        1      2        2 
   5    chr5_49853661     ZBoe    C    G        0      0        2 
   5    chr5_49853661     ZGre    C    G        0      0        2 
   5    chr5_49853661     ZHar    C    G        0      0        2 
   5    chr5_49853661   Sample    C    G        0      0        2 
   5    chr5_49874382     AAsi    G    C        0      0        2 
   5    chr5_49874382     AKia    G    C        0      0        2 
   5    chr5_49874382     AOna    G    C        0      0        2 
   5    chr5_49874382     ASom    G    C        0      0        2 
   5    chr5_49874382     HCab    G    C        0      0        2 
   5    chr5_49874382     HPrz    G    C        0      0        2 
   5    chr5_49874382     ZBoe    G    C        0      0        2 
   5    chr5_49874382     ZGre    G    C        0      0        2 
   5    chr5_49874382     ZHar    G    C        1      2        2 
   5    chr5_49874382   Sample    G    C        0      0        2 
   5    chr5_49879112     AAsi    T    A        0      0        2 
   5    chr5_49879112     AKia    T    A        0      0        2 
   5    chr5_49879112     AOna    T    A        0      0        2 
   5    chr5_49879112     ASom    T    A        0      0        2 
   5    chr5_49879112     HCab    T    A        0      0        2 
   5    chr5_49879112     HPrz    T    A        0      0        2 
   5    chr5_49879112     ZBoe    T    A        0      0        2 
   5    chr5_49879112     ZGre    T    A        0      0        2 
   5    chr5_49879112     ZHar    T    A        1      2        2 
   5    chr5_49879112   Sample    T    A        0      0        2 
   5    chr5_49887326     AAsi    A    T        0      0        2 
   5    chr5_49887326     AKia    A    T        0      0        2 
   5    chr5_49887326     AOna    A    T        0      0        2 
   5    chr5_49887326     ASom    A    T        0      0        2 
   5    chr5_49887326     HCab    A    T        0      0        2 
   5    chr5_49887326     HPrz    A    T        0      0        2 
   5    chr5_49887326     ZBoe    A    T        0      0        2 
   5    chr5_49887326     ZGre    A    T      0.5      1        2 
   5    chr5_49887326     ZHar    A    T        0      0        2 
   5    chr5_49887326   Sample    A    T        0      0        2 
   5    chr5_49896877     AAsi    G    T        0      0        2 
   5    chr5_49896877     AKia    G    T        0      0        2 
   5    chr5_49896877     AOna    G    T        0      0        2 
   5    chr5_49896877     ASom    G    T        0      0        2 
   5    chr5_49896877     HCab    G    T        0      0        2 
   5    chr5_49896877     HPrz    G    T        0      0        2 
   5    chr5_49896877     ZBoe    G    T        1      2        2 
   5    chr5_49896877     ZGre    G    T        0      0        2 
   5    chr5_49896877     ZHar    G    T        0      0        2 
   5    chr5_49896877   Sample    G    T        0      0        2 
   5    chr5_49900907     AAsi    G    T        1      2        2 
   5    chr5_49900907     AKia    G    T        0      0        2 
   5    chr5_49900907     AOna    G    T        0      0        2 
   5    chr5_49900907     ASom    G    T        1      2        2 
   5    chr5_49900907     HCab    G    T        0      0        2 
   5    chr5_49900907     HPrz    G    T        0      0        2 
   5    chr5_49900907     ZBoe    G    T        0      0        2 
   5    chr5_49900907     ZGre    G    T        0      0        2 
   5    chr5_49900907     ZHar    G    T        0      0        2 
   5    chr5_49900907   Sample    G    T        1      2        2 
   5    chr5_49910976     AAsi    G    C        0      0        2 
   5    chr5_49910976     AKia    G    C        0      0        2 
   5    chr5_49910976     AOna    G    C        0      0        2 
   5    chr5_49910976     ASom    G    C        0      0        2 
   5    chr5_49910976     HCab    G    C        1      2        2 
   5    chr5_49910976     HPrz    G    C        1      2        2 
   5    chr5_49910976     ZBoe    G    C        0      0        2 
   5    chr5_49910976     ZGre    G    C        0      0        2 
   5    chr5_49910976     ZHar    G    C        0      0        2 
   5    chr5_49910976   Sample    G    C        0      0        2 
   5    chr5_49961392     AAsi    T    A      0.5      1        2 
   5    chr5_49961392     AKia    T    A        0      0        2 
   5    chr5_49961392     AOna    T    A        0      0        2 
   5    chr5_49961392     ASom    T    A        0      0        2 
   5    chr5_49961392     HCab    T    A        0      0        2 
   5    chr5_49961392     HPrz    T    A        0      0        2 
   5    chr5_49961392     ZBoe    T    A        0      0        2 
   5    chr5_49961392     ZGre    T    A        0      0        2 
   5    chr5_49961392     ZHar    T    A        0      0        2 
   5    chr5_49961392   Sample    T    A        0      0        2 
   5    chr5_49963125     AAsi    A    T        0      0        2 
   5    chr5_49963125     AKia    A    T        0      0        2 
   5    chr5_49963125     AOna    A    T        0      0        2 
   5    chr5_49963125     ASom    A    T        0      0        2 
   5    chr5_49963125     HCab    A    T        1      2        2 
   5    chr5_49963125     HPrz    A    T        1      2        2 
   5    chr5_49963125     ZBoe    A    T        0      0        2 
   5    chr5_49963125     ZGre    A    T        0      0        2 
   5    chr5_49963125     ZHar    A    T        0      0        2 
   5    chr5_49963125   Sample    A    T        0      0        2 
   5    chr5_49968041     AAsi    T    G        1      2        2 
   5    chr5_49968041     AKia    T    G        0      0        2 
   5    chr5_49968041     AOna    T    G        0      0        2 
   5    chr5_49968041     ASom    T    G        1      2        2 
   5    chr5_49968041     HCab    T    G        1      2        2 
   5    chr5_49968041     HPrz    T    G        1      2        2 
   5    chr5_49968041     ZBoe    T    G        0      0        2 
   5    chr5_49968041     ZGre    T    G        0      0        2 
   5    chr5_49968041     ZHar    T    G        0      0        2 
   5    chr5_49968041   Sample    T    G        1      2        2 
   5    chr5_49968138     AAsi    A    C        0      0        2 
   5    chr5_49968138     AKia    A    C        0      0        2 
   5    chr5_49968138     AOna    A    C        0      0        2 
   5    chr5_49968138     ASom    A    C        0      0        2 
   5    chr5_49968138     HCab    A    C      0.5      1        2 
   5    chr5_49968138     HPrz    A    C        0      0        2 
   5    chr5_49968138     ZBoe    A    C        0      0        2 
   5    chr5_49968138     ZGre    A    C        0      0        2 
   5    chr5_49968138     ZHar    A    C        0      0        2 
   5    chr5_49968138   Sample    A    C        0      0        2 
   5    chr5_49970499     AAsi    G    C        0      0        2 
   5    chr5_49970499     AKia    G    C        0      0        2 
   5    chr5_49970499     AOna    G    C        0      0        2 
   5    chr5_49970499     ASom    G    C        0      0        2 
   5    chr5_49970499     HCab    G    C        0      0        2 
   5    chr5_49970499     HPrz    G    C        0      0        2 
   5    chr5_49970499     ZBoe    G    C      0.5      1        2 
   5    chr5_49970499     ZGre    G    C        0      0        2 
   5    chr5_49970499     ZHar    G    C        0      0        2 
   5    chr5_49970499   Sample    G    C        0      0        2 
   5    chr5_49972289     AAsi    A    C        0      0        2 
   5    chr5_49972289     AKia    A    C        0      0        2 
   5    chr5_49972289     AOna    A    C        0      0        2 
   5    chr5_49972289     ASom    A    C        0      0        2 
   5    chr5_49972289     HCab    A    C        0      0        2 
   5    chr5_49972289     HPrz    A    C        0      0        2 
   5    chr5_49972289     ZBoe    A    C        0      0        2 
   5    chr5_49972289     ZGre    A    C        0      0        2 
   5    chr5_49972289     ZHar    A    C        1      2        2 
   5    chr5_49972289   Sample    A    C        0      0        2 
   5    chr5_49976803     AAsi    G    C        0      0        2 
   5    chr5_49976803     AKia    G    C        0      0        2 
   5    chr5_49976803     AOna    G    C        0      0        2 
   5    chr5_49976803     ASom    G    C        0      0        2 
   5    chr5_49976803     HCab    G    C        1      2        2 
   5    chr5_49976803     HPrz    G    C        1      2        2 
   5    chr5_49976803     ZBoe    G    C        0      0        2 
   5    chr5_49976803     ZGre    G    C        0      0        2 
   5    chr5_49976803     ZHar    G    C        0      0        2 
   5    chr5_49976803   Sample    G    C        0      0        2 
   5    chr5_49986653     AAsi    C    G        0      0        2 
   5    chr5_49986653     AKia    C    G        1      2        2 
   5    chr5_49986653     AOna    C    G        1      2        2 
   5    chr5_49986653     ASom    C    G        0      0        2 
   5    chr5_49986653     HCab    C    G        0      0        2 
   5    chr5_49986653     HPrz    C    G        0      0        2 
   5    chr5_49986653     ZBoe    C    G        0      0        2 
   5    chr5_49986653     ZGre    C    G        0      0        2 
   5    chr5_49986653     ZHar    C    G        0      0        2 
   5    chr5_49986653   Sample    C    G        0      0        2 
   5    chr5_49988691     AAsi    T    G        0      0        2 
   5    chr5_49988691     AKia    T    G        0      0        2 
   5    chr5_49988691     AOna    T    G        0      0        2 
   5    chr5_49988691     ASom    T    G        0      0        2 
   5    chr5_49988691     HCab    T    G        0      0        2 
   5    chr5_49988691     HPrz    T    G        0      0        2 
   5    chr5_49988691     ZBoe    T    G      0.5      1        2 
   5    chr5_49988691     ZGre    T    G        0      0        2 
   5    chr5_49988691     ZHar    T    G        0      0        2 
   5    chr5_49988691   Sample    T    G        0      0        2 
   5    chr5_49991465     AAsi    G    T        0      0        2 
   5    chr5_49991465     AKia    G    T        0      0        2 
   5    chr5_49991465     AOna    G    T        1      2        2 
   5    chr5_49991465     ASom    G    T        0      0        2 
   5    chr5_49991465     HCab    G    T        0      0        2 
   5    chr5_49991465     HPrz    G    T        0      0        2 
   5    chr5_49991465     ZBoe    G    T        0      0        2 
   5    chr5_49991465     ZGre    G    T        0      0        2 
   5    chr5_49991465     ZHar    G    T        0      0        2 
   5    chr5_49991465   Sample    G    T        0      0        2 
   5    chr5_50048551     AAsi    G    T        0      0        2 
   5    chr5_50048551     AKia    G    T        0      0        2 
   5    chr5_50048551     AOna    G    T        0      0        2 
   5    chr5_50048551     ASom    G    T        0      0        2 
   5    chr5_50048551     HCab    G    T        1      2        2 
   5    chr5_50048551     HPrz    G    T        1      2        2 
   5    chr5_50048551     ZBoe    G    T        0      0        2 
   5    chr5_50048551     ZGre    G    T        0      0        2 
   5    chr5_50048551     ZHar    G    T        0      0        2 
   5    chr5_50048551   Sample    G    T        0      0        2 
   5    chr5_50058842     AAsi    T    G        0      0        2 
   5    chr5_50058842     AKia    T    G        1      2        2 
   5    chr5_50058842     AOna    T    G        0      0        2 
   5    chr5_50058842     ASom    T    G        0      0        2 
   5    chr5_50058842     HCab    T    G        0      0        2 
   5    chr5_50058842     HPrz    T    G        0      0        2 
   5    chr5_50058842     ZBoe    T    G        0      0        2 
   5    chr5_50058842     ZGre    T    G        0      0        2 
   5    chr5_50058842     ZHar    T    G        0      0        2 
   5    chr5_50058842   Sample    T    G        0      0        2 
   5    chr5_50081564     AAsi    A    T        0      0        2 
   5    chr5_50081564     AKia    A    T        0      0        2 
   5    chr5_50081564     AOna    A    T        0      0        2 
   5    chr5_50081564     ASom    A    T        0      0        2 
   5    chr5_50081564     HCab    A    T        0      0        2 
   5    chr5_50081564     HPrz    A    T        0      0        2 
   5    chr5_50081564     ZBoe    A    T        0      0        2 
   5    chr5_50081564     ZGre    A    T      0.5      1        2 
   5    chr5_50081564     ZHar    A    T        0      0        2 
   5    chr5_50081564   Sample    A    T        0      0        2 
   5    chr5_50083747     AAsi    A    C      0.5      1        2 
   5    chr5_50083747     AKia    A    C        0      0        2 
   5    chr5_50083747     AOna    A    C        0      0        2 
   5    chr5_50083747     ASom    A    C        0      0        2 
   5    chr5_50083747     HCab    A    C        0      0        2 
   5    chr5_50083747     HPrz    A    C        0      0        2 
   5    chr5_50083747     ZBoe    A    C        0      0        2 
   5    chr5_50083747     ZGre    A    C        0      0        2 
   5    chr5_50083747     ZHar    A    C        0      0        2 
   5    chr5_50083747   Sample    A    C        1      2        2 
   5    chr5_50090021     AAsi    A    C        0      0        2 
   5    chr5_50090021     AKia    A    C        0      0        2 
   5    chr5_50090021     AOna    A    C        0      0        2 
   5    chr5_50090021     ASom    A    C        0      0        2 
   5    chr5_50090021     HCab    A    C        0      0        2 
   5    chr5_50090021     HPrz    A    C        0      0        2 
   5    chr5_50090021     ZBoe    A    C      0.5      1        2 
   5    chr5_50090021     ZGre    A    C        0      0        2 
   5    chr5_50090021     ZHar    A    C        0      0        2 
   5    chr5_50090021   Sample    A    C        0      0        2 
   5    chr5_50123028     AAsi    C    A        0      0        2 
   5    chr5_50123028     AKia    C    A        1      2        2 
   5    chr5_50123028     AOna    C    A        1      2        2 
   5    chr5_50123028     ASom    C    A        0      0        2 
   5    chr5_50123028     HCab    C    A        0      0        2 
   5    chr5_50123028     HPrz    C    A        0      0        2 
   5    chr5_50123028     ZBoe    C    A        0      0        2 
   5    chr5_50123028     ZGre    C    A        0      0        2 
   5    chr5_50123028     ZHar    C    A        0      0        2 
   5    chr5_50123028   Sample    C    A        0      0        2 
   5    chr5_50230261     AAsi    A    C        0      0        2 
   5    chr5_50230261     AKia    A    C        0      0        2 
   5    chr5_50230261     AOna    A    C        0      0        2 
   5    chr5_50230261     ASom    A    C        0      0        2 
   5    chr5_50230261     HCab    A    C        0      0        2 
   5    chr5_50230261     HPrz    A    C        0      0        2 
   5    chr5_50230261     ZBoe    A    C      0.5      1        2 
   5    chr5_50230261     ZGre    A    C        0      0        2 
   5    chr5_50230261     ZHar    A    C        0      0        2 
   5    chr5_50230261   Sample    A    C        0      0        2 
   5    chr5_50254430     AAsi    G    C        0      0        2 
   5    chr5_50254430     AKia    G    C        0      0        2 
   5    chr5_50254430     AOna    G    C        0      0        2 
   5    chr5_50254430     ASom    G    C        0      0        2 
   5    chr5_50254430     HCab    G    C        0      0        2 
   5    chr5_50254430     HPrz    G    C        0      0        2 
   5    chr5_50254430     ZBoe    G    C        0      0        2 
   5    chr5_50254430     ZGre    G    C      0.5      1        2 
   5    chr5_50254430     ZHar    G    C        0      0        2 
   5    chr5_50254430   Sample    G    C        0      0        2 
   5    chr5_50281139     AAsi    G    C        0      0        2 
   5    chr5_50281139     AKia    G    C        0      0        2 
   5    chr5_50281139     AOna    G    C        0      0        2 
   5    chr5_50281139     ASom    G    C        0      0        2 
   5    chr5_50281139     HCab    G    C        0      0        2 
   5    chr5_50281139     HPrz    G    C        0      0        2 
   5    chr5_50281139     ZBoe    G    C        0      0        2 
   5    chr5_50281139     ZGre    G    C        1      2        2 
   5    chr5_50281139     ZHar    G    C        0      0        2 
   5    chr5_50281139   Sample    G    C        0      0        2 
   5    chr5_50296588     AAsi    C    A        0      0        2 
   5    chr5_50296588     AKia    C    A        0      0        2 
   5    chr5_50296588     AOna    C    A        0      0        2 
   5    chr5_50296588     ASom    C    A        0      0        2 
   5    chr5_50296588     HCab    C    A        1      2        2 
   5    chr5_50296588     HPrz    C    A        1      2        2 
   5    chr5_50296588     ZBoe    C    A        0      0        2 
   5    chr5_50296588     ZGre    C    A        0      0        2 
   5    chr5_50296588     ZHar    C    A        0      0        2 
   5    chr5_50296588   Sample    C    A        0      0        2 
   5    chr5_50297763     AAsi    G    C        1      2        2 
   5    chr5_50297763     AKia    G    C        0      0        2 
   5    chr5_50297763     AOna    G    C        0      0        2 
   5    chr5_50297763     ASom    G    C        0      0        2 
   5    chr5_50297763     HCab    G    C        0      0        2 
   5    chr5_50297763     HPrz    G    C        0      0        2 
   5    chr5_50297763     ZBoe    G    C        0      0        2 
   5    chr5_50297763     ZGre    G    C        0      0        2 
   5    chr5_50297763     ZHar    G    C        0      0        2 
   5    chr5_50297763   Sample    G    C        0      0        2 
   5    chr5_50298699     AAsi    C    G        0      0        2 
   5    chr5_50298699     AKia    C    G        0      0        2 
   5    chr5_50298699     AOna    C    G        1      2        2 
   5    chr5_50298699     ASom    C    G        0      0        2 
   5    chr5_50298699     HCab    C    G        0      0        2 
   5    chr5_50298699     HPrz    C    G        0      0        2 
   5    chr5_50298699     ZBoe    C    G        0      0        2 
   5    chr5_50298699     ZGre    C    G        0      0        2 
   5    chr5_50298699     ZHar    C    G        0      0        2 
   5    chr5_50298699   Sample    C    G        0      0        2 
   5    chr5_50344336     AAsi    T    G        0      0        2 
   5    chr5_50344336     AKia    T    G        0      0        2 
   5    chr5_50344336     AOna    T    G        0      0        2 
   5    chr5_50344336     ASom    T    G        1      2        2 
   5    chr5_50344336     HCab    T    G        0      0        2 
   5    chr5_50344336     HPrz    T    G        0      0        2 
   5    chr5_50344336     ZBoe    T    G        0      0        2 
   5    chr5_50344336     ZGre    T    G        0      0        2 
   5    chr5_50344336     ZHar    T    G        0      0        2 
   5    chr5_50344336   Sample    T    G        0      0        2 
   5    chr5_50348035     AAsi    T    G        1      2        2 
   5    chr5_50348035     AKia    T    G        0      0        2 
   5    chr5_50348035     AOna    T    G        0      0        2 
   5    chr5_50348035     ASom    T    G        0      0        2 
   5    chr5_50348035     HCab    T    G        0      0        2 
   5    chr5_50348035     HPrz    T    G        0      0        2 
   5    chr5_50348035     ZBoe    T    G        0      0        2 
   5    chr5_50348035     ZGre    T    G        0      0        2 
   5    chr5_50348035     ZHar    T    G        0      0        2 
   5    chr5_50348035   Sample    T    G        0      0        2 
   5    chr5_50349795     AAsi    T    G        0      0        2 
   5    chr5_50349795     AKia    T    G        1      2        2 
   5    chr5_50349795     AOna    T    G        0      0        2 
   5    chr5_50349795     ASom    T    G        0      0        2 
   5    chr5_50349795     HCab    T    G        0      0        2 
   5    chr5_50349795     HPrz    T    G        0      0        2 
   5    chr5_50349795     ZBoe    T    G        0      0        2 
   5    chr5_50349795     ZGre    T    G        0      0        2 
   5    chr5_50349795     ZHar    T    G        0      0        2 
   5    chr5_50349795   Sample    T    G        0      0        2 
   5    chr5_50368936     AAsi    A    T        1      2        2 
   5    chr5_50368936     AKia    A    T        0      0        2 
   5    chr5_50368936     AOna    A    T        0      0        2 
   5    chr5_50368936     ASom    A    T        0      0        2 
   5    chr5_50368936     HCab    A    T        0      0        2 
   5    chr5_50368936     HPrz    A    T        0      0        2 
   5    chr5_50368936     ZBoe    A    T        0      0        2 
   5    chr5_50368936     ZGre    A    T        0      0        2 
   5    chr5_50368936     ZHar    A    T        0      0        2 
   5    chr5_50368936   Sample    A    T        0      0        2 
   5    chr5_50375773     AAsi    G    T        0      0        2 
   5    chr5_50375773     AKia    G    T        0      0        2 
   5    chr5_50375773     AOna    G    T        0      0        2 
   5    chr5_50375773     ASom    G    T        1      2        2 
   5    chr5_50375773     HCab    G    T        0      0        2 
   5    chr5_50375773     HPrz    G    T        0      0        2 
   5    chr5_50375773     ZBoe    G    T        0      0        2 
   5    chr5_50375773     ZGre    G    T        0      0        2 
   5    chr5_50375773     ZHar    G    T        0      0        2 
   5    chr5_50375773   Sample    G    T        0      0        2 
   5    chr5_50396288     AAsi    A    C        0      0        2 
   5    chr5_50396288     AKia    A    C        0      0        2 
   5    chr5_50396288     AOna    A    C        0      0        2 
   5    chr5_50396288     ASom    A    C        1      2        2 
   5    chr5_50396288     HCab    A    C        0      0        2 
   5    chr5_50396288     HPrz    A    C        0      0        2 
   5    chr5_50396288     ZBoe    A    C        0      0        2 
   5    chr5_50396288     ZGre    A    C        0      0        2 
   5    chr5_50396288     ZHar    A    C        0      0        2 
   5    chr5_50396288   Sample    A    C        0      0        2 
   5    chr5_50397133     AAsi    G    C        0      0        2 
   5    chr5_50397133     AKia    G    C        1      2        2 
   5    chr5_50397133     AOna    G    C        0      0        2 
   5    chr5_50397133     ASom    G    C        0      0        2 
   5    chr5_50397133     HCab    G    C        0      0        2 
   5    chr5_50397133     HPrz    G    C        0      0        2 
   5    chr5_50397133     ZBoe    G    C        0      0        2 
   5    chr5_50397133     ZGre    G    C        0      0        2 
   5    chr5_50397133     ZHar    G    C        0      0        2 
   5    chr5_50397133   Sample    G    C        0      0        2 
   5    chr5_50408641     AAsi    T    G        0      0        2 
   5    chr5_50408641     AKia    T    G        1      2        2 
   5    chr5_50408641     AOna    T    G        0      0        2 
   5    chr5_50408641     ASom    T    G        0      0        2 
   5    chr5_50408641     HCab    T    G        0      0        2 
   5    chr5_50408641     HPrz    T    G        0      0        2 
   5    chr5_50408641     ZBoe    T    G        0      0        2 
   5    chr5_50408641     ZGre    T    G        0      0        2 
   5    chr5_50408641     ZHar    T    G        0      0        2 
   5    chr5_50408641   Sample    T    G        0      0        2 
   5    chr5_50422278     AAsi    T    G        0      0        2 
   5    chr5_50422278     AKia    T    G        0      0        2 
   5    chr5_50422278     AOna    T    G        0      0        2 
   5    chr5_50422278     ASom    T    G        0      0        2 
   5    chr5_50422278     HCab    T    G        0      0        2 
   5    chr5_50422278     HPrz    T    G        0      0        2 
   5    chr5_50422278     ZBoe    T    G        0      0        2 
   5    chr5_50422278     ZGre    T    G        1      2        2 
   5    chr5_50422278     ZHar    T    G        0      0        2 
   5    chr5_50422278   Sample    T    G        0      0        2 
   5    chr5_50444027     AAsi    G    T        0      0        2 
   5    chr5_50444027     AKia    G    T        0      0        2 
   5    chr5_50444027     AOna    G    T        0      0        2 
   5    chr5_50444027     ASom    G    T        0      0        2 
   5    chr5_50444027     HCab    G    T        1      2        2 
   5    chr5_50444027     HPrz    G    T        1      2        2 
   5    chr5_50444027     ZBoe    G    T        0      0        2 
   5    chr5_50444027     ZGre    G    T        0      0        2 
   5    chr5_50444027     ZHar    G    T        0      0        2 
   5    chr5_50444027   Sample    G    T        0      0        2 
   5    chr5_50453402     AAsi    G    T        0      0        2 
   5    chr5_50453402     AKia    G    T        0      0        2 
   5    chr5_50453402     AOna    G    T        0      0        2 
   5    chr5_50453402     ASom    G    T        0      0        2 
   5    chr5_50453402     HCab    G    T        0      0        2 
   5    chr5_50453402     HPrz    G    T        0      0        2 
   5    chr5_50453402     ZBoe    G    T        0      0        2 
   5    chr5_50453402     ZGre    G    T      0.5      1        2 
   5    chr5_50453402     ZHar    G    T        0      0        2 
   5    chr5_50453402   Sample    G    T        0      0        2 
   5    chr5_50454661     AAsi    A    T        0      0        2 
   5    chr5_50454661     AKia    A    T        0      0        2 
   5    chr5_50454661     AOna    A    T        0      0        2 
   5    chr5_50454661     ASom    A    T        0      0        2 
   5    chr5_50454661     HCab    A    T        1      2        2 
   5    chr5_50454661     HPrz    A    T        1      2        2 
   5    chr5_50454661     ZBoe    A    T        0      0        2 
   5    chr5_50454661     ZGre    A    T        0      0        2 
   5    chr5_50454661     ZHar    A    T        0      0        2 
   5    chr5_50454661   Sample    A    T        0      0        2 
   5    chr5_50476547     AAsi    A    T        1      2        2 
   5    chr5_50476547     AKia    A    T        0      0        2 
   5    chr5_50476547     AOna    A    T        0      0        2 
   5    chr5_50476547     ASom    A    T        1      2        2 
   5    chr5_50476547     HCab    A    T        0      0        2 
   5    chr5_50476547     HPrz    A    T        0      0        2 
   5    chr5_50476547     ZBoe    A    T        0      0        2 
   5    chr5_50476547     ZGre    A    T        0      0        2 
   5    chr5_50476547     ZHar    A    T        0      0        2 
   5    chr5_50476547   Sample    A    T        1      2        2 
   5    chr5_50489914     AAsi    C    A        0      0        2 
   5    chr5_50489914     AKia    C    A        0      0        2 
   5    chr5_50489914     AOna    C    A      0.5      1        2 
   5    chr5_50489914     ASom    C    A        0      0        2 
   5    chr5_50489914     HCab    C    A        0      0        2 
   5    chr5_50489914     HPrz    C    A        0      0        2 
   5    chr5_50489914     ZBoe    C    A        0      0        2 
   5    chr5_50489914     ZGre    C    A        0      0        2 
   5    chr5_50489914     ZHar    C    A        0      0        2 
   5    chr5_50489914   Sample    C    A        0      0        2 
   5    chr5_50524233     AAsi    T    A        0      0        2 
   5    chr5_50524233     AKia    T    A        0      0        2 
   5    chr5_50524233     AOna    T    A        0      0        2 
   5    chr5_50524233     ASom    T    A        0      0        2 
   5    chr5_50524233     HCab    T    A        0      0        2 
   5    chr5_50524233     HPrz    T    A        0      0        2 
   5    chr5_50524233     ZBoe    T    A      0.5      1        2 
   5    chr5_50524233     ZGre    T    A        0      0        2 
   5    chr5_50524233     ZHar    T    A        0      0        2 
   5    chr5_50524233   Sample    T    A        0      0        2 
   5    chr5_50546467     AAsi    G    T        0      0        2 
   5    chr5_50546467     AKia    G    T        0      0        2 
   5    chr5_50546467     AOna    G    T        0      0        2 
   5    chr5_50546467     ASom    G    T        0      0        2 
   5    chr5_50546467     HCab    G    T        1      2        2 
   5    chr5_50546467     HPrz    G    T        1      2        2 
   5    chr5_50546467     ZBoe    G    T        0      0        2 
   5    chr5_50546467     ZGre    G    T        0      0        2 
   5    chr5_50546467     ZHar    G    T        0      0        2 
   5    chr5_50546467   Sample    G    T        0      0        2 
   5    chr5_50560300     AAsi    A    C        0      0        2 
   5    chr5_50560300     AKia    A    C        0      0        2 
   5    chr5_50560300     AOna    A    C        0      0        2 
   5    chr5_50560300     ASom    A    C        0      0        2 
   5    chr5_50560300     HCab    A    C        1      2        2 
   5    chr5_50560300     HPrz    A    C        1      2        2 
   5    chr5_50560300     ZBoe    A    C        0      0        2 
   5    chr5_50560300     ZGre    A    C        0      0        2 
   5    chr5_50560300     ZHar    A    C        0      0        2 
   5    chr5_50560300   Sample    A    C        0      0        2 
   5    chr5_50561430     AAsi    A    C        0      0        2 
   5    chr5_50561430     AKia    A    C        0      0        2 
   5    chr5_50561430     AOna    A    C        1      2        2 
   5    chr5_50561430     ASom    A    C        0      0        2 
   5    chr5_50561430     HCab    A    C        0      0        2 
   5    chr5_50561430     HPrz    A    C        0      0        2 
   5    chr5_50561430     ZBoe    A    C        0      0        2 
   5    chr5_50561430     ZGre    A    C        0      0        2 
   5    chr5_50561430     ZHar    A    C        0      0        2 
   5    chr5_50561430   Sample    A    C        0      0        2 
   5    chr5_50563664     AAsi    T    A        0      0        2 
   5    chr5_50563664     AKia    T    A        0      0        2 
   5    chr5_50563664     AOna    T    A        1      2        2 
   5    chr5_50563664     ASom    T    A        0      0        2 
   5    chr5_50563664     HCab    T    A        0      0        2 
   5    chr5_50563664     HPrz    T    A        0      0        2 
   5    chr5_50563664     ZBoe    T    A        0      0        2 
   5    chr5_50563664     ZGre    T    A        0      0        2 
   5    chr5_50563664     ZHar    T    A        0      0        2 
   5    chr5_50563664   Sample    T    A        0      0        2 
   5    chr5_50564097     AAsi    G    C      0.5      1        2 
   5    chr5_50564097     AKia    G    C        0      0        2 
   5    chr5_50564097     AOna    G    C        0      0        2 
   5    chr5_50564097     ASom    G    C        1      2        2 
   5    chr5_50564097     HCab    G    C        0      0        2 
   5    chr5_50564097     HPrz    G    C        0      0        2 
   5    chr5_50564097     ZBoe    G    C        0      0        2 
   5    chr5_50564097     ZGre    G    C        0      0        2 
   5    chr5_50564097     ZHar    G    C        0      0        2 
   5    chr5_50564097   Sample    G    C        0      0        2 
   5    chr5_50592448     AAsi    A    C        0      0        2 
   5    chr5_50592448     AKia    A    C        0      0        2 
   5    chr5_50592448     AOna    A    C        0      0        2 
   5    chr5_50592448     ASom    A    C        0      0        2 
   5    chr5_50592448     HCab    A    C        1      2        2 
   5    chr5_50592448     HPrz    A    C        1      2        2 
   5    chr5_50592448     ZBoe    A    C        0      0        2 
   5    chr5_50592448     ZGre    A    C        0      0        2 
   5    chr5_50592448     ZHar    A    C        0      0        2 
   5    chr5_50592448   Sample    A    C        0      0        2 
   5    chr5_50603798     AAsi    G    C        0      0        2 
   5    chr5_50603798     AKia    G    C        0      0        2 
   5    chr5_50603798     AOna    G    C        0      0        2 
   5    chr5_50603798     ASom    G    C        0      0        2 
   5    chr5_50603798     HCab    G    C        0      0        2 
   5    chr5_50603798     HPrz    G    C        0      0        2 
   5    chr5_50603798     ZBoe    G    C        0      0        2 
   5    chr5_50603798     ZGre    G    C        1      2        2 
   5    chr5_50603798     ZHar    G    C        0      0        2 
   5    chr5_50603798   Sample    G    C        0      0        2 
   5    chr5_50607111     AAsi    C    A        0      0        2 
   5    chr5_50607111     AKia    C    A        0      0        2 
   5    chr5_50607111     AOna    C    A        0      0        2 
   5    chr5_50607111     ASom    C    A        0      0        2 
   5    chr5_50607111     HCab    C    A        1      2        2 
   5    chr5_50607111     HPrz    C    A        1      2        2 
   5    chr5_50607111     ZBoe    C    A        0      0        2 
   5    chr5_50607111     ZGre    C    A        0      0        2 
   5    chr5_50607111     ZHar    C    A        0      0        2 
   5    chr5_50607111   Sample    C    A        0      0        2 
   5    chr5_50618455     AAsi    T    G        0      0        2 
   5    chr5_50618455     AKia    T    G        0      0        2 
   5    chr5_50618455     AOna    T    G      0.5      1        2 
   5    chr5_50618455     ASom    T    G        0      0        2 
   5    chr5_50618455     HCab    T    G        0      0        2 
   5    chr5_50618455     HPrz    T    G        0      0        2 
   5    chr5_50618455     ZBoe    T    G        0      0        2 
   5    chr5_50618455     ZGre    T    G        0      0        2 
   5    chr5_50618455     ZHar    T    G        0      0        2 
   5    chr5_50618455   Sample    T    G        0      0        2 
   5    chr5_50619077     AAsi    G    C        0      0        2 
   5    chr5_50619077     AKia    G    C        0      0        2 
   5    chr5_50619077     AOna    G    C        0      0        2 
   5    chr5_50619077     ASom    G    C        0      0        2 
   5    chr5_50619077     HCab    G    C      0.5      1        2 
   5    chr5_50619077     HPrz    G    C        0      0        2 
   5    chr5_50619077     ZBoe    G    C        0      0        2 
   5    chr5_50619077     ZGre    G    C        0      0        2 
   5    chr5_50619077     ZHar    G    C        0      0        2 
   5    chr5_50619077   Sample    G    C        0      0        2 
   5    chr5_50627753     AAsi    G    T        0      0        2 
   5    chr5_50627753     AKia    G    T        0      0        2 
   5    chr5_50627753     AOna    G    T        0      0        2 
   5    chr5_50627753     ASom    G    T        0      0        2 
   5    chr5_50627753     HCab    G    T        1      2        2 
   5    chr5_50627753     HPrz    G    T        1      2        2 
   5    chr5_50627753     ZBoe    G    T        0      0        2 
   5    chr5_50627753     ZGre    G    T        0      0        2 
   5    chr5_50627753     ZHar    G    T        0      0        2 
   5    chr5_50627753   Sample    G    T        0      0        2 
   5    chr5_50630505     AAsi    T    A        0      0        2 
   5    chr5_50630505     AKia    T    A        0      0        2 
   5    chr5_50630505     AOna    T    A        0      0        2 
   5    chr5_50630505     ASom    T    A        0      0        2 
   5    chr5_50630505     HCab    T    A        1      2        2 
   5    chr5_50630505     HPrz    T    A        1      2        2 
   5    chr5_50630505     ZBoe    T    A        0      0        2 
   5    chr5_50630505     ZGre    T    A        0      0        2 
   5    chr5_50630505     ZHar    T    A        0      0        2 
   5    chr5_50630505   Sample    T    A        0      0        2 
   5    chr5_50664919     AAsi    G    C        0      0        2 
   5    chr5_50664919     AKia    G    C        0      0        2 
   5    chr5_50664919     AOna    G    C        0      0        2 
   5    chr5_50664919     ASom    G    C        0      0        2 
   5    chr5_50664919     HCab    G    C        1      2        2 
   5    chr5_50664919     HPrz    G    C        1      2        2 
   5    chr5_50664919     ZBoe    G    C        0      0        2 
   5    chr5_50664919     ZGre    G    C      0.5      1        2 
   5    chr5_50664919     ZHar    G    C        0      0        2 
   5    chr5_50664919   Sample    G    C        0      0        2 
   5    chr5_50671785     AAsi    A    C        0      0        2 
   5    chr5_50671785     AKia    A    C      0.5      1        2 
   5    chr5_50671785     AOna    A    C        0      0        2 
   5    chr5_50671785     ASom    A    C        0      0        2 
   5    chr5_50671785     HCab    A    C        0      0        2 
   5    chr5_50671785     HPrz    A    C        0      0        2 
   5    chr5_50671785     ZBoe    A    C        0      0        2 
   5    chr5_50671785     ZGre    A    C        0      0        2 
   5    chr5_50671785     ZHar    A    C        0      0        2 
   5    chr5_50671785   Sample    A    C        0      0        2 
   5    chr5_50686092     AAsi    A    T        0      0        2 
   5    chr5_50686092     AKia    A    T        0      0        2 
   5    chr5_50686092     AOna    A    T        0      0        2 
   5    chr5_50686092     ASom    A    T        0      0        2 
   5    chr5_50686092     HCab    A    T        0      0        2 
   5    chr5_50686092     HPrz    A    T      0.5      1        2 
   5    chr5_50686092     ZBoe    A    T        0      0        2 
   5    chr5_50686092     ZGre    A    T        0      0        2 
   5    chr5_50686092     ZHar    A    T        0      0        2 
   5    chr5_50686092   Sample    A    T        0      0        2 
   5    chr5_50693263     AAsi    A    T        0      0        2 
   5    chr5_50693263     AKia    A    T        0      0        2 
   5    chr5_50693263     AOna    A    T        0      0        2 
   5    chr5_50693263     ASom    A    T        0      0        2 
   5    chr5_50693263     HCab    A    T        0      0        2 
   5    chr5_50693263     HPrz    A    T        0      0        2 
   5    chr5_50693263     ZBoe    A    T      0.5      1        2 
   5    chr5_50693263     ZGre    A    T        0      0        2 
   5    chr5_50693263     ZHar    A    T        0      0        2 
   5    chr5_50693263   Sample    A    T        0      0        2 
   5    chr5_50737024     AAsi    C    G        0      0        2 
   5    chr5_50737024     AKia    C    G        0      0        2 
   5    chr5_50737024     AOna    C    G        0      0        2 
   5    chr5_50737024     ASom    C    G        0      0        2 
   5    chr5_50737024     HCab    C    G        0      0        2 
   5    chr5_50737024     HPrz    C    G        0      0        2 
   5    chr5_50737024     ZBoe    C    G        0      0        2 
   5    chr5_50737024     ZGre    C    G        0      0        2 
   5    chr5_50737024     ZHar    C    G      0.5      1        2 
   5    chr5_50737024   Sample    C    G        0      0        2 
   5    chr5_50738103     AAsi    A    T        0      0        2 
   5    chr5_50738103     AKia    A    T        1      2        2 
   5    chr5_50738103     AOna    A    T        1      2        2 
   5    chr5_50738103     ASom    A    T        0      0        2 
   5    chr5_50738103     HCab    A    T        0      0        2 
   5    chr5_50738103     HPrz    A    T        0      0        2 
   5    chr5_50738103     ZBoe    A    T        0      0        2 
   5    chr5_50738103     ZGre    A    T        0      0        2 
   5    chr5_50738103     ZHar    A    T        0      0        2 
   5    chr5_50738103   Sample    A    T        0      0        2 
   5    chr5_50759614     AAsi    A    T        0      0        2 
   5    chr5_50759614     AKia    A    T        1      2        2 
   5    chr5_50759614     AOna    A    T      0.5      1        2 
   5    chr5_50759614     ASom    A    T        0      0        2 
   5    chr5_50759614     HCab    A    T        0      0        2 
   5    chr5_50759614     HPrz    A    T        0      0        2 
   5    chr5_50759614     ZBoe    A    T        0      0        2 
   5    chr5_50759614     ZGre    A    T        0      0        2 
   5    chr5_50759614     ZHar    A    T        0      0        2 
   5    chr5_50759614   Sample    A    T        0      0        2 
   5    chr5_50773677     AAsi    C    G        0      0        2 
   5    chr5_50773677     AKia    C    G        0      0        2 
   5    chr5_50773677     AOna    C    G        0      0        2 
   5    chr5_50773677     ASom    C    G        0      0        2 
   5    chr5_50773677     HCab    C    G        1      2        2 
   5    chr5_50773677     HPrz    C    G        1      2        2 
   5    chr5_50773677     ZBoe    C    G        0      0        2 
   5    chr5_50773677     ZGre    C    G        0      0        2 
   5    chr5_50773677     ZHar    C    G        0      0        2 
   5    chr5_50773677   Sample    C    G        0      0        2 
   5    chr5_50778115     AAsi    T    G        0      0        2 
   5    chr5_50778115     AKia    T    G        0      0        2 
   5    chr5_50778115     AOna    T    G        0      0        2 
   5    chr5_50778115     ASom    T    G        0      0        2 
   5    chr5_50778115     HCab    T    G        0      0        2 
   5    chr5_50778115     HPrz    T    G        0      0        2 
   5    chr5_50778115     ZBoe    T    G        0      0        2 
   5    chr5_50778115     ZGre    T    G        1      2        2 
   5    chr5_50778115     ZHar    T    G        0      0        2 
   5    chr5_50778115   Sample    T    G        0      0        2 
   5    chr5_50799429     AAsi    G    C        0      0        2 
   5    chr5_50799429     AKia    G    C        0      0        2 
   5    chr5_50799429     AOna    G    C        0      0        2 
   5    chr5_50799429     ASom    G    C        0      0        2 
   5    chr5_50799429     HCab    G    C        0      0        2 
   5    chr5_50799429     HPrz    G    C        0      0        2 
   5    chr5_50799429     ZBoe    G    C        0      0        2 
   5    chr5_50799429     ZGre    G    C        0      0        2 
   5    chr5_50799429     ZHar    G    C      0.5      1        2 
   5    chr5_50799429   Sample    G    C        0      0        2 
   5    chr5_50803772     AAsi    G    T        0      0        2 
   5    chr5_50803772     AKia    G    T        0      0        2 
   5    chr5_50803772     AOna    G    T        0      0        2 
   5    chr5_50803772     ASom    G    T        1      2        2 
   5    chr5_50803772     HCab    G    T        0      0        2 
   5    chr5_50803772     HPrz    G    T        0      0        2 
   5    chr5_50803772     ZBoe    G    T        0      0        2 
   5    chr5_50803772     ZGre    G    T        0      0        2 
   5    chr5_50803772     ZHar    G    T        0      0        2 
   5    chr5_50803772   Sample    G    T        0      0        2 
   5    chr5_50821835     AAsi    G    T        0      0        2 
   5    chr5_50821835     AKia    G    T        0      0        2 
   5    chr5_50821835     AOna    G    T        0      0        2 
   5    chr5_50821835     ASom    G    T        0      0        2 
   5    chr5_50821835     HCab    G    T        0      0        2 
   5    chr5_50821835     HPrz    G    T        0      0        2 
   5    chr5_50821835     ZBoe    G    T        0      0        2 
   5    chr5_50821835     ZGre    G    T        1      2        2 
   5    chr5_50821835     ZHar    G    T        0      0        2 
   5    chr5_50821835   Sample    G    T        0      0        2 
   5    chr5_50828566     AAsi    A    C        0      0        2 
   5    chr5_50828566     AKia    A    C        0      0        2 
   5    chr5_50828566     AOna    A    C        0      0        2 
   5    chr5_50828566     ASom    A    C        0      0        2 
   5    chr5_50828566     HCab    A    C        0      0        2 
   5    chr5_50828566     HPrz    A    C        0      0        2 
   5    chr5_50828566     ZBoe    A    C        0      0        2 
   5    chr5_50828566     ZGre    A    C        0      0        2 
   5    chr5_50828566     ZHar    A    C        1      2        2 
   5    chr5_50828566   Sample    A    C        0      0        2 
   5    chr5_50837117     AAsi    T    G        0      0        2 
   5    chr5_50837117     AKia    T    G        0      0        2 
   5    chr5_50837117     AOna    T    G        1      2        2 
   5    chr5_50837117     ASom    T    G        0      0        2 
   5    chr5_50837117     HCab    T    G        0      0        2 
   5    chr5_50837117     HPrz    T    G        0      0        2 
   5    chr5_50837117     ZBoe    T    G        0      0        2 
   5    chr5_50837117     ZGre    T    G        0      0        2 
   5    chr5_50837117     ZHar    T    G        0      0        2 
   5    chr5_50837117   Sample    T    G        0      0        2 
   5    chr5_50860144     AAsi    G    C        0      0        2 
   5    chr5_50860144     AKia    G    C        1      2        2 
   5    chr5_50860144     AOna    G    C        0      0        2 
   5    chr5_50860144     ASom    G    C        0      0        2 
   5    chr5_50860144     HCab    G    C        0      0        2 
   5    chr5_50860144     HPrz    G    C        0      0        2 
   5    chr5_50860144     ZBoe    G    C        0      0        2 
   5    chr5_50860144     ZGre    G    C        0      0        2 
   5    chr5_50860144     ZHar    G    C        0      0        2 
   5    chr5_50860144   Sample    G    C        0      0        2 
   5    chr5_50867782     AAsi    A    T        0      0        2 
   5    chr5_50867782     AKia    A    T        0      0        2 
   5    chr5_50867782     AOna    A    T        0      0        2 
   5    chr5_50867782     ASom    A    T        0      0        2 
   5    chr5_50867782     HCab    A    T        0      0        2 
   5    chr5_50867782     HPrz    A    T        0      0        2 
   5    chr5_50867782     ZBoe    A    T        0      0        2 
   5    chr5_50867782     ZGre    A    T        0      0        2 
   5    chr5_50867782     ZHar    A    T        1      2        2 
   5    chr5_50867782   Sample    A    T        0      0        2 
   5    chr5_50872352     AAsi    A    T        0      0        2 
   5    chr5_50872352     AKia    A    T        0      0        2 
   5    chr5_50872352     AOna    A    T        0      0        2 
   5    chr5_50872352     ASom    A    T        0      0        2 
   5    chr5_50872352     HCab    A    T        0      0        2 
   5    chr5_50872352     HPrz    A    T        0      0        2 
   5    chr5_50872352     ZBoe    A    T        1      2        2 
   5    chr5_50872352     ZGre    A    T        0      0        2 
   5    chr5_50872352     ZHar    A    T        0      0        2 
   5    chr5_50872352   Sample    A    T        0      0        2 
   5    chr5_50875230     AAsi    A    C        0      0        2 
   5    chr5_50875230     AKia    A    C        0      0        2 
   5    chr5_50875230     AOna    A    C        0      0        2 
   5    chr5_50875230     ASom    A    C        0      0        2 
   5    chr5_50875230     HCab    A    C        1      2        2 
   5    chr5_50875230     HPrz    A    C        1      2        2 
   5    chr5_50875230     ZBoe    A    C        0      0        2 
   5    chr5_50875230     ZGre    A    C        0      0        2 
   5    chr5_50875230     ZHar    A    C        0      0        2 
   5    chr5_50875230   Sample    A    C        0      0        2 
   5    chr5_50891856     AAsi    C    G        0      0        2 
   5    chr5_50891856     AKia    C    G        0      0        2 
   5    chr5_50891856     AOna    C    G        0      0        2 
   5    chr5_50891856     ASom    C    G        0      0        2 
   5    chr5_50891856     HCab    C    G        0      0        2 
   5    chr5_50891856     HPrz    C    G        0      0        2 
   5    chr5_50891856     ZBoe    C    G        0      0        2 
   5    chr5_50891856     ZGre    C    G        1      2        2 
   5    chr5_50891856     ZHar    C    G        0      0        2 
   5    chr5_50891856   Sample    C    G        0      0        2 
   5    chr5_50899333     AAsi    A    T        0      0        2 
   5    chr5_50899333     AKia    A    T        1      2        2 
   5    chr5_50899333     AOna    A    T        0      0        2 
   5    chr5_50899333     ASom    A    T        0      0        2 
   5    chr5_50899333     HCab    A    T        0      0        2 
   5    chr5_50899333     HPrz    A    T        0      0        2 
   5    chr5_50899333     ZBoe    A    T        0      0        2 
   5    chr5_50899333     ZGre    A    T        0      0        2 
   5    chr5_50899333     ZHar    A    T        0      0        2 
   5    chr5_50899333   Sample    A    T        0      0        2 
   5    chr5_50902000     AAsi    A    C        0      0        2 
   5    chr5_50902000     AKia    A    C        0      0        2 
   5    chr5_50902000     AOna    A    C        0      0        2 
   5    chr5_50902000     ASom    A    C        0      0        2 
   5    chr5_50902000     HCab    A    C        1      2        2 
   5    chr5_50902000     HPrz    A    C        1      2        2 
   5    chr5_50902000     ZBoe    A    C        0      0        2 
   5    chr5_50902000     ZGre    A    C        0      0        2 
   5    chr5_50902000     ZHar    A    C        0      0        2 
   5    chr5_50902000   Sample    A    C        0      0        2 
   5    chr5_50910961     AAsi    A    C        0      0        2 
   5    chr5_50910961     AKia    A    C        0      0        2 
   5    chr5_50910961     AOna    A    C        0      0        2 
   5    chr5_50910961     ASom    A    C        0      0        2 
   5    chr5_50910961     HCab    A    C        0      0        2 
   5    chr5_50910961     HPrz    A    C        0      0        2 
   5    chr5_50910961     ZBoe    A    C        0      0        2 
   5    chr5_50910961     ZGre    A    C        0      0        2 
   5    chr5_50910961     ZHar    A    C        1      2        2 
   5    chr5_50910961   Sample    A    C        0      0        2 
   5    chr5_50939816     AAsi    G    C        0      0        2 
   5    chr5_50939816     AKia    G    C        0      0        2 
   5    chr5_50939816     AOna    G    C        0      0        2 
   5    chr5_50939816     ASom    G    C        0      0        2 
   5    chr5_50939816     HCab    G    C        0      0        2 
   5    chr5_50939816     HPrz    G    C        0      0        2 
   5    chr5_50939816     ZBoe    G    C      0.5      1        2 
   5    chr5_50939816     ZGre    G    C        0      0        2 
   5    chr5_50939816     ZHar    G    C        0      0        2 
   5    chr5_50939816   Sample    G    C        0      0        2 
   5    chr5_50946172     AAsi    C    A        0      0        2 
   5    chr5_50946172     AKia    C    A        1      2        2 
   5    chr5_50946172     AOna    C    A        0      0        2 
   5    chr5_50946172     ASom    C    A        0      0        2 
   5    chr5_50946172     HCab    C    A        0      0        2 
   5    chr5_50946172     HPrz    C    A        0      0        2 
   5    chr5_50946172     ZBoe    C    A        1      2        2 
   5    chr5_50946172     ZGre    C    A        1      2        2 
   5    chr5_50946172     ZHar    C    A        1      2        2 
   5    chr5_50946172   Sample    C    A        0      0        2 
   5    chr5_50953078     AAsi    T    G        0      0        2 
   5    chr5_50953078     AKia    T    G        1      2        2 
   5    chr5_50953078     AOna    T    G        1      2        2 
   5    chr5_50953078     ASom    T    G        0      0        2 
   5    chr5_50953078     HCab    T    G        0      0        2 
   5    chr5_50953078     HPrz    T    G        0      0        2 
   5    chr5_50953078     ZBoe    T    G        0      0        2 
   5    chr5_50953078     ZGre    T    G        0      0        2 
   5    chr5_50953078     ZHar    T    G        0      0        2 
   5    chr5_50953078   Sample    T    G        0      0        2 
   5    chr5_50958425     AAsi    C    A        0      0        2 
   5    chr5_50958425     AKia    C    A        0      0        2 
   5    chr5_50958425     AOna    C    A        0      0        2 
   5    chr5_50958425     ASom    C    A        0      0        2 
   5    chr5_50958425     HCab    C    A        0      0        2 
   5    chr5_50958425     HPrz    C    A        0      0        2 
   5    chr5_50958425     ZBoe    C    A        0      0        2 
   5    chr5_50958425     ZGre    C    A        0      0        2 
   5    chr5_50958425     ZHar    C    A        1      2        2 
   5    chr5_50958425   Sample    C    A        0      0        2 
   5    chr5_50959919     AAsi    T    A        0      0        2 
   5    chr5_50959919     AKia    T    A        0      0        2 
   5    chr5_50959919     AOna    T    A        0      0        2 
   5    chr5_50959919     ASom    T    A        0      0        2 
   5    chr5_50959919     HCab    T    A        0      0        2 
   5    chr5_50959919     HPrz    T    A        0      0        2 
   5    chr5_50959919     ZBoe    T    A        0      0        2 
   5    chr5_50959919     ZGre    T    A        1      2        2 
   5    chr5_50959919     ZHar    T    A        0      0        2 
   5    chr5_50959919   Sample    T    A        0      0        2 
   5    chr5_50973411     AAsi    T    G      0.5      1        2 
   5    chr5_50973411     AKia    T    G        0      0        2 
   5    chr5_50973411     AOna    T    G        0      0        2 
   5    chr5_50973411     ASom    T    G        0      0        2 
   5    chr5_50973411     HCab    T    G        0      0        2 
   5    chr5_50973411     HPrz    T    G        0      0        2 
   5    chr5_50973411     ZBoe    T    G        0      0        2 
   5    chr5_50973411     ZGre    T    G        0      0        2 
   5    chr5_50973411     ZHar    T    G        0      0        2 
   5    chr5_50973411   Sample    T    G        0      0        2 
   5    chr5_50986736     AAsi    G    C        0      0        2 
   5    chr5_50986736     AKia    G    C        0      0        2 
   5    chr5_50986736     AOna    G    C        0      0        2 
   5    chr5_50986736     ASom    G    C        0      0        2 
   5    chr5_50986736     HCab    G    C        0      0        2 
   5    chr5_50986736     HPrz    G    C        0      0        2 
   5    chr5_50986736     ZBoe    G    C      0.5      1        2 
   5    chr5_50986736     ZGre    G    C        0      0        2 
   5    chr5_50986736     ZHar    G    C        0      0        2 
   5    chr5_50986736   Sample    G    C        0      0        2 
   5    chr5_50987403     AAsi    G    T        0      0        2 
   5    chr5_50987403     AKia    G    T        0      0        2 
   5    chr5_50987403     AOna    G    T        0      0        2 
   5    chr5_50987403     ASom    G    T        0      0        2 
   5    chr5_50987403     HCab    G    T        0      0        2 
   5    chr5_50987403     HPrz    G    T        0      0        2 
   5    chr5_50987403     ZBoe    G    T        1      2        2 
   5    chr5_50987403     ZGre    G    T        0      0        2 
   5    chr5_50987403     ZHar    G    T        0      0        2 
   5    chr5_50987403   Sample    G    T        0      0        2 
   5    chr5_50994338     AAsi    T    A        0      0        2 
   5    chr5_50994338     AKia    T    A        0      0        2 
   5    chr5_50994338     AOna    T    A        0      0        2 
   5    chr5_50994338     ASom    T    A        0      0        2 
   5    chr5_50994338     HCab    T    A        0      0        2 
   5    chr5_50994338     HPrz    T    A      0.5      1        2 
   5    chr5_50994338     ZBoe    T    A        0      0        2 
   5    chr5_50994338     ZGre    T    A        0      0        2 
   5    chr5_50994338     ZHar    T    A        0      0        2 
   5    chr5_50994338   Sample    T    A        0      0        2 
   5    chr5_50997752     AAsi    A    C        0      0        2 
   5    chr5_50997752     AKia    A    C        0      0        2 
   5    chr5_50997752     AOna    A    C        0      0        2 
   5    chr5_50997752     ASom    A    C        0      0        2 
   5    chr5_50997752     HCab    A    C        0      0        2 
   5    chr5_50997752     HPrz    A    C        0      0        2 
   5    chr5_50997752     ZBoe    A    C      0.5      1        2 
   5    chr5_50997752     ZGre    A    C        0      0        2 
   5    chr5_50997752     ZHar    A    C        0      0        2 
   5    chr5_50997752   Sample    A    C        0      0        2 
   5    chr5_51006663     AAsi    A    T        0      0        2 
   5    chr5_51006663     AKia    A    T        0      0        2 
   5    chr5_51006663     AOna    A    T        0      0        2 
   5    chr5_51006663     ASom    A    T        0      0        2 
   5    chr5_51006663     HCab    A    T        0      0        2 
   5    chr5_51006663     HPrz    A    T      0.5      1        2 
   5    chr5_51006663     ZBoe    A    T        0      0        2 
   5    chr5_51006663     ZGre    A    T        0      0        2 
   5    chr5_51006663     ZHar    A    T        0      0        2 
   5    chr5_51006663   Sample    A    T        0      0        2 
   5    chr5_51023949     AAsi    C    A        0      0        2 
   5    chr5_51023949     AKia    C    A        0      0        2 
   5    chr5_51023949     AOna    C    A        0      0        2 
   5    chr5_51023949     ASom    C    A        0      0        2 
   5    chr5_51023949     HCab    C    A        1      2        2 
   5    chr5_51023949     HPrz    C    A        1      2        2 
   5    chr5_51023949     ZBoe    C    A        0      0        2 
   5    chr5_51023949     ZGre    C    A        0      0        2 
   5    chr5_51023949     ZHar    C    A        0      0        2 
   5    chr5_51023949   Sample    C    A        0      0        2 
   5    chr5_51052156     AAsi    A    T        0      0        2 
   5    chr5_51052156     AKia    A    T        0      0        2 
   5    chr5_51052156     AOna    A    T        0      0        2 
   5    chr5_51052156     ASom    A    T        0      0        2 
   5    chr5_51052156     HCab    A    T        0      0        2 
   5    chr5_51052156     HPrz    A    T        0      0        2 
   5    chr5_51052156     ZBoe    A    T      0.5      1        2 
   5    chr5_51052156     ZGre    A    T        0      0        2 
   5    chr5_51052156     ZHar    A    T        0      0        2 
   5    chr5_51052156   Sample    A    T        0      0        2 
   5    chr5_51059065     AAsi    G    T        0      0        2 
   5    chr5_51059065     AKia    G    T        0      0        2 
   5    chr5_51059065     AOna    G    T        0      0        2 
   5    chr5_51059065     ASom    G    T        0      0        2 
   5    chr5_51059065     HCab    G    T        1      2        2 
   5    chr5_51059065     HPrz    G    T        1      2        2 
   5    chr5_51059065     ZBoe    G    T        0      0        2 
   5    chr5_51059065     ZGre    G    T        0      0        2 
   5    chr5_51059065     ZHar    G    T        0      0        2 
   5    chr5_51059065   Sample    G    T        0      0        2 
   5    chr5_51062217     AAsi    T    G        0      0        2 
   5    chr5_51062217     AKia    T    G        1      2        2 
   5    chr5_51062217     AOna    T    G        0      0        2 
   5    chr5_51062217     ASom    T    G        0      0        2 
   5    chr5_51062217     HCab    T    G        0      0        2 
   5    chr5_51062217     HPrz    T    G        0      0        2 
   5    chr5_51062217     ZBoe    T    G        0      0        2 
   5    chr5_51062217     ZGre    T    G        0      0        2 
   5    chr5_51062217     ZHar    T    G        0      0        2 
   5    chr5_51062217   Sample    T    G        0      0        2 
   5    chr5_51069688     AAsi    C    A        0      0        2 
   5    chr5_51069688     AKia    C    A        0      0        2 
   5    chr5_51069688     AOna    C    A        0      0        2 
   5    chr5_51069688     ASom    C    A        0      0        2 
   5    chr5_51069688     HCab    C    A      0.5      1        2 
   5    chr5_51069688     HPrz    C    A        0      0        2 
   5    chr5_51069688     ZBoe    C    A        0      0        2 
   5    chr5_51069688     ZGre    C    A        0      0        2 
   5    chr5_51069688     ZHar    C    A        0      0        2 
   5    chr5_51069688   Sample    C    A        0      0        2 
   5    chr5_51086991     AAsi    G    T        0      0        2 
   5    chr5_51086991     AKia    G    T        1      2        2 
   5    chr5_51086991     AOna    G    T        1      2        2 
   5    chr5_51086991     ASom    G    T        0      0        2 
   5    chr5_51086991     HCab    G    T        0      0        2 
   5    chr5_51086991     HPrz    G    T        0      0        2 
   5    chr5_51086991     ZBoe    G    T        0      0        2 
   5    chr5_51086991     ZGre    G    T        0      0        2 
   5    chr5_51086991     ZHar    G    T        0      0        2 
   5    chr5_51086991   Sample    G    T        0      0        2 
   5    chr5_51104174     AAsi    A    C        0      0        2 
   5    chr5_51104174     AKia    A    C        0      0        2 
   5    chr5_51104174     AOna    A    C        0      0        2 
   5    chr5_51104174     ASom    A    C        0      0        2 
   5    chr5_51104174     HCab    A    C        0      0        2 
   5    chr5_51104174     HPrz    A    C        0      0        2 
   5    chr5_51104174     ZBoe    A    C        0      0        2 
   5    chr5_51104174     ZGre    A    C        0      0        2 
   5    chr5_51104174     ZHar    A    C        1      2        2 
   5    chr5_51104174   Sample    A    C        0      0        2 
   5    chr5_51107074     AAsi    T    G        0      0        2 
   5    chr5_51107074     AKia    T    G        0      0        2 
   5    chr5_51107074     AOna    T    G        0      0        2 
   5    chr5_51107074     ASom    T    G        0      0        2 
   5    chr5_51107074     HCab    T    G        0      0        2 
   5    chr5_51107074     HPrz    T    G        0      0        2 
   5    chr5_51107074     ZBoe    T    G        0      0        2 
   5    chr5_51107074     ZGre    T    G      0.5      1        2 
   5    chr5_51107074     ZHar    T    G        0      0        2 
   5    chr5_51107074   Sample    T    G        0      0        2 
   5    chr5_51133546     AAsi    A    C        0      0        2 
   5    chr5_51133546     AKia    A    C        0      0        2 
   5    chr5_51133546     AOna    A    C        0      0        2 
   5    chr5_51133546     ASom    A    C        0      0        2 
   5    chr5_51133546     HCab    A    C      0.5      1        2 
   5    chr5_51133546     HPrz    A    C        0      0        2 
   5    chr5_51133546     ZBoe    A    C        0      0        2 
   5    chr5_51133546     ZGre    A    C        0      0        2 
   5    chr5_51133546     ZHar    A    C        0      0        2 
   5    chr5_51133546   Sample    A    C        0      0        2 
   5    chr5_51142688     AAsi    C    G        0      0        2 
   5    chr5_51142688     AKia    C    G        0      0        2 
   5    chr5_51142688     AOna    C    G        0      0        2 
   5    chr5_51142688     ASom    C    G        0      0        2 
   5    chr5_51142688     HCab    C    G        1      2        2 
   5    chr5_51142688     HPrz    C    G        1      2        2 
   5    chr5_51142688     ZBoe    C    G        0      0        2 
   5    chr5_51142688     ZGre    C    G        0      0        2 
   5    chr5_51142688     ZHar    C    G        0      0        2 
   5    chr5_51142688   Sample    C    G        0      0        2 
   5    chr5_51149259     AAsi    T    G        0      0        2 
   5    chr5_51149259     AKia    T    G        0      0        2 
   5    chr5_51149259     AOna    T    G      0.5      1        2 
   5    chr5_51149259     ASom    T    G        0      0        2 
   5    chr5_51149259     HCab    T    G        0      0        2 
   5    chr5_51149259     HPrz    T    G        0      0        2 
   5    chr5_51149259     ZBoe    T    G        0      0        2 
   5    chr5_51149259     ZGre    T    G        0      0        2 
   5    chr5_51149259     ZHar    T    G        0      0        2 
   5    chr5_51149259   Sample    T    G        0      0        2 
   5    chr5_51152308     AAsi    T    A        0      0        2 
   5    chr5_51152308     AKia    T    A        0      0        2 
   5    chr5_51152308     AOna    T    A        0      0        2 
   5    chr5_51152308     ASom    T    A        0      0        2 
   5    chr5_51152308     HCab    T    A        0      0        2 
   5    chr5_51152308     HPrz    T    A        0      0        2 
   5    chr5_51152308     ZBoe    T    A      0.5      1        2 
   5    chr5_51152308     ZGre    T    A        0      0        2 
   5    chr5_51152308     ZHar    T    A        0      0        2 
   5    chr5_51152308   Sample    T    A        0      0        2 
   5    chr5_51160621     AAsi    C    G        0      0        2 
   5    chr5_51160621     AKia    C    G        0      0        2 
   5    chr5_51160621     AOna    C    G      0.5      1        2 
   5    chr5_51160621     ASom    C    G        0      0        2 
   5    chr5_51160621     HCab    C    G        0      0        2 
   5    chr5_51160621     HPrz    C    G        0      0        2 
   5    chr5_51160621     ZBoe    C    G        0      0        2 
   5    chr5_51160621     ZGre    C    G        0      0        2 
   5    chr5_51160621     ZHar    C    G        0      0        2 
   5    chr5_51160621   Sample    C    G        0      0        2 
   5    chr5_51185837     AAsi    A    T        0      0        2 
   5    chr5_51185837     AKia    A    T      0.5      1        2 
   5    chr5_51185837     AOna    A    T      0.5      1        2 
   5    chr5_51185837     ASom    A    T        0      0        2 
   5    chr5_51185837     HCab    A    T        0      0        2 
   5    chr5_51185837     HPrz    A    T        0      0        2 
   5    chr5_51185837     ZBoe    A    T        0      0        2 
   5    chr5_51185837     ZGre    A    T        0      0        2 
   5    chr5_51185837     ZHar    A    T        0      0        2 
   5    chr5_51185837   Sample    A    T        0      0        2 
   5    chr5_51191504     AAsi    C    G      0.5      1        2 
   5    chr5_51191504     AKia    C    G        0      0        2 
   5    chr5_51191504     AOna    C    G        0      0        2 
   5    chr5_51191504     ASom    C    G        0      0        2 
   5    chr5_51191504     HCab    C    G        0      0        2 
   5    chr5_51191504     HPrz    C    G        0      0        2 
   5    chr5_51191504     ZBoe    C    G        0      0        2 
   5    chr5_51191504     ZGre    C    G        0      0        2 
   5    chr5_51191504     ZHar    C    G        0      0        2 
   5    chr5_51191504   Sample    C    G        0      0        2 
   5    chr5_51221321     AAsi    T    A        0      0        2 
   5    chr5_51221321     AKia    T    A        0      0        2 
   5    chr5_51221321     AOna    T    A        0      0        2 
   5    chr5_51221321     ASom    T    A        0      0        2 
   5    chr5_51221321     HCab    T    A        0      0        2 
   5    chr5_51221321     HPrz    T    A      0.5      1        2 
   5    chr5_51221321     ZBoe    T    A        0      0        2 
   5    chr5_51221321     ZGre    T    A        0      0        2 
   5    chr5_51221321     ZHar    T    A        0      0        2 
   5    chr5_51221321   Sample    T    A        0      0        2 
   5    chr5_51230638     AAsi    G    C        0      0        2 
   5    chr5_51230638     AKia    G    C        0      0        2 
   5    chr5_51230638     AOna    G    C        0      0        2 
   5    chr5_51230638     ASom    G    C        0      0        2 
   5    chr5_51230638     HCab    G    C        0      0        2 
   5    chr5_51230638     HPrz    G    C        0      0        2 
   5    chr5_51230638     ZBoe    G    C      0.5      1        2 
   5    chr5_51230638     ZGre    G    C        0      0        2 
   5    chr5_51230638     ZHar    G    C        0      0        2 
   5    chr5_51230638   Sample    G    C        0      0        2 
   5    chr5_51236551     AAsi    A    T      0.5      1        2 
   5    chr5_51236551     AKia    A    T        0      0        2 
   5    chr5_51236551     AOna    A    T        0      0        2 
   5    chr5_51236551     ASom    A    T        1      2        2 
   5    chr5_51236551     HCab    A    T        0      0        2 
   5    chr5_51236551     HPrz    A    T        0      0        2 
   5    chr5_51236551     ZBoe    A    T        0      0        2 
   5    chr5_51236551     ZGre    A    T        0      0        2 
   5    chr5_51236551     ZHar    A    T        0      0        2 
   5    chr5_51236551   Sample    A    T        1      2        2 
   5    chr5_51237748     AAsi    C    G        0      0        2 
   5    chr5_51237748     AKia    C    G        0      0        2 
   5    chr5_51237748     AOna    C    G        0      0        2 
   5    chr5_51237748     ASom    C    G        0      0        2 
   5    chr5_51237748     HCab    C    G        1      2        2 
   5    chr5_51237748     HPrz    C    G        1      2        2 
   5    chr5_51237748     ZBoe    C    G        0      0        2 
   5    chr5_51237748     ZGre    C    G        0      0        2 
   5    chr5_51237748     ZHar    C    G        0      0        2 
   5    chr5_51237748   Sample    C    G        0      0        2 
   5    chr5_51266915     AAsi    A    C        0      0        2 
   5    chr5_51266915     AKia    A    C        0      0        2 
   5    chr5_51266915     AOna    A    C        0      0        2 
   5    chr5_51266915     ASom    A    C        0      0        2 
   5    chr5_51266915     HCab    A    C        0      0        2 
   5    chr5_51266915     HPrz    A    C        0      0        2 
   5    chr5_51266915     ZBoe    A    C        1      2        2 
   5    chr5_51266915     ZGre    A    C        1      2        2 
   5    chr5_51266915     ZHar    A    C        1      2        2 
   5    chr5_51266915   Sample    A    C        0      0        2 
   5    chr5_51292614     AAsi    T    G        0      0        2 
   5    chr5_51292614     AKia    T    G        0      0        2 
   5    chr5_51292614     AOna    T    G        0      0        2 
   5    chr5_51292614     ASom    T    G        0      0        2 
   5    chr5_51292614     HCab    T    G        1      2        2 
   5    chr5_51292614     HPrz    T    G        1      2        2 
   5    chr5_51292614     ZBoe    T    G        0      0        2 
   5    chr5_51292614     ZGre    T    G        0      0        2 
   5    chr5_51292614     ZHar    T    G        0      0        2 
   5    chr5_51292614   Sample    T    G        0      0        2 
   5    chr5_51374387     AAsi    C    A        0      0        2 
   5    chr5_51374387     AKia    C    A        0      0        2 
   5    chr5_51374387     AOna    C    A        0      0        2 
   5    chr5_51374387     ASom    C    A        0      0        2 
   5    chr5_51374387     HCab    C    A        1      2        2 
   5    chr5_51374387     HPrz    C    A        1      2        2 
   5    chr5_51374387     ZBoe    C    A        0      0        2 
   5    chr5_51374387     ZGre    C    A        0      0        2 
   5    chr5_51374387     ZHar    C    A        0      0        2 
   5    chr5_51374387   Sample    C    A        0      0        2 
   5    chr5_51391027     AAsi    T    G        0      0        2 
   5    chr5_51391027     AKia    T    G        0      0        2 
   5    chr5_51391027     AOna    T    G        0      0        2 
   5    chr5_51391027     ASom    T    G        0      0        2 
   5    chr5_51391027     HCab    T    G        0      0        2 
   5    chr5_51391027     HPrz    T    G        0      0        2 
   5    chr5_51391027     ZBoe    T    G      0.5      1        2 
   5    chr5_51391027     ZGre    T    G        0      0        2 
   5    chr5_51391027     ZHar    T    G        0      0        2 
   5    chr5_51391027   Sample    T    G        0      0        2 
   5    chr5_51401848     AAsi    T    G        1      2        2 
   5    chr5_51401848     AKia    T    G        1      2        2 
   5    chr5_51401848     AOna    T    G        1      2        2 
   5    chr5_51401848     ASom    T    G        1      2        2 
   5    chr5_51401848     HCab    T    G        0      0        2 
   5    chr5_51401848     HPrz    T    G        0      0        2 
   5    chr5_51401848     ZBoe    T    G        0      0        2 
   5    chr5_51401848     ZGre    T    G        0      0        2 
   5    chr5_51401848     ZHar    T    G        0      0        2 
   5    chr5_51401848   Sample    T    G        1      2        2 
   5    chr5_51405376     AAsi    G    T        0      0        2 
   5    chr5_51405376     AKia    G    T        0      0        2 
   5    chr5_51405376     AOna    G    T        0      0        2 
   5    chr5_51405376     ASom    G    T        0      0        2 
   5    chr5_51405376     HCab    G    T        0      0        2 
   5    chr5_51405376     HPrz    G    T        0      0        2 
   5    chr5_51405376     ZBoe    G    T      0.5      1        2 
   5    chr5_51405376     ZGre    G    T        0      0        2 
   5    chr5_51405376     ZHar    G    T        0      0        2 
   5    chr5_51405376   Sample    G    T        0      0        2 
   5    chr5_51416129     AAsi    A    T        0      0        2 
   5    chr5_51416129     AKia    A    T        0      0        2 
   5    chr5_51416129     AOna    A    T        0      0        2 
   5    chr5_51416129     ASom    A    T        0      0        2 
   5    chr5_51416129     HCab    A    T        1      2        2 
   5    chr5_51416129     HPrz    A    T        1      2        2 
   5    chr5_51416129     ZBoe    A    T        0      0        2 
   5    chr5_51416129     ZGre    A    T        0      0        2 
   5    chr5_51416129     ZHar    A    T        0      0        2 
   5    chr5_51416129   Sample    A    T        0      0        2 
   5    chr5_51418956     AAsi    C    G        0      0        2 
   5    chr5_51418956     AKia    C    G        0      0        2 
   5    chr5_51418956     AOna    C    G        0      0        2 
   5    chr5_51418956     ASom    C    G        0      0        2 
   5    chr5_51418956     HCab    C    G        0      0        2 
   5    chr5_51418956     HPrz    C    G        0      0        2 
   5    chr5_51418956     ZBoe    C    G        0      0        2 
   5    chr5_51418956     ZGre    C    G        1      2        2 
   5    chr5_51418956     ZHar    C    G        0      0        2 
   5    chr5_51418956   Sample    C    G        0      0        2 
   5    chr5_51428955     AAsi    T    G        0      0        2 
   5    chr5_51428955     AKia    T    G        1      2        2 
   5    chr5_51428955     AOna    T    G        1      2        2 
   5    chr5_51428955     ASom    T    G        0      0        2 
   5    chr5_51428955     HCab    T    G        0      0        2 
   5    chr5_51428955     HPrz    T    G        0      0        2 
   5    chr5_51428955     ZBoe    T    G        0      0        2 
   5    chr5_51428955     ZGre    T    G        0      0        2 
   5    chr5_51428955     ZHar    T    G        0      0        2 
   5    chr5_51428955   Sample    T    G        0      0        2 
   5    chr5_51465764     AAsi    C    A        0      0        2 
   5    chr5_51465764     AKia    C    A        0      0        2 
   5    chr5_51465764     AOna    C    A        0      0        2 
   5    chr5_51465764     ASom    C    A        0      0        2 
   5    chr5_51465764     HCab    C    A        1      2        2 
   5    chr5_51465764     HPrz    C    A        1      2        2 
   5    chr5_51465764     ZBoe    C    A        0      0        2 
   5    chr5_51465764     ZGre    C    A        0      0        2 
   5    chr5_51465764     ZHar    C    A        0      0        2 
   5    chr5_51465764   Sample    C    A        0      0        2 
   5    chr5_51496107     AAsi    G    T        0      0        2 
   5    chr5_51496107     AKia    G    T        0      0        2 
   5    chr5_51496107     AOna    G    T        0      0        2 
   5    chr5_51496107     ASom    G    T        0      0        2 
   5    chr5_51496107     HCab    G    T        1      2        2 
   5    chr5_51496107     HPrz    G    T        1      2        2 
   5    chr5_51496107     ZBoe    G    T        0      0        2 
   5    chr5_51496107     ZGre    G    T        0      0        2 
   5    chr5_51496107     ZHar    G    T        0      0        2 
   5    chr5_51496107   Sample    G    T        0      0        2 
   5    chr5_51536332     AAsi    C    G        0      0        2 
   5    chr5_51536332     AKia    C    G        0      0        2 
   5    chr5_51536332     AOna    C    G        0      0        2 
   5    chr5_51536332     ASom    C    G        0      0        2 
   5    chr5_51536332     HCab    C    G      0.5      1        2 
   5    chr5_51536332     HPrz    C    G        0      0        2 
   5    chr5_51536332     ZBoe    C    G        0      0        2 
   5    chr5_51536332     ZGre    C    G        0      0        2 
   5    chr5_51536332     ZHar    C    G        0      0        2 
   5    chr5_51536332   Sample    C    G        0      0        2 
   5    chr5_51545413     AAsi    T    G        0      0        2 
   5    chr5_51545413     AKia    T    G        1      2        2 
   5    chr5_51545413     AOna    T    G        1      2        2 
   5    chr5_51545413     ASom    T    G        0      0        2 
   5    chr5_51545413     HCab    T    G        0      0        2 
   5    chr5_51545413     HPrz    T    G        0      0        2 
   5    chr5_51545413     ZBoe    T    G        0      0        2 
   5    chr5_51545413     ZGre    T    G        0      0        2 
   5    chr5_51545413     ZHar    T    G        0      0        2 
   5    chr5_51545413   Sample    T    G        0      0        2 
   5    chr5_51557803     AAsi    T    A        0      0        2 
   5    chr5_51557803     AKia    T    A        0      0        2 
   5    chr5_51557803     AOna    T    A        0      0        2 
   5    chr5_51557803     ASom    T    A        0      0        2 
   5    chr5_51557803     HCab    T    A        1      2        2 
   5    chr5_51557803     HPrz    T    A        1      2        2 
   5    chr5_51557803     ZBoe    T    A        0      0        2 
   5    chr5_51557803     ZGre    T    A        0      0        2 
   5    chr5_51557803     ZHar    T    A        0      0        2 
   5    chr5_51557803   Sample    T    A        0      0        2 
   5    chr5_51558310     AAsi    T    A        0      0        2 
   5    chr5_51558310     AKia    T    A        0      0        2 
   5    chr5_51558310     AOna    T    A        0      0        2 
   5    chr5_51558310     ASom    T    A        0      0        2 
   5    chr5_51558310     HCab    T    A        0      0        2 
   5    chr5_51558310     HPrz    T    A        0      0        2 
   5    chr5_51558310     ZBoe    T    A      0.5      1        2 
   5    chr5_51558310     ZGre    T    A        0      0        2 
   5    chr5_51558310     ZHar    T    A        0      0        2 
   5    chr5_51558310   Sample    T    A        0      0        2 
   5    chr5_51570030     AAsi    A    C        0      0        2 
   5    chr5_51570030     AKia    A    C        0      0        2 
   5    chr5_51570030     AOna    A    C        0      0        2 
   5    chr5_51570030     ASom    A    C        0      0        2 
   5    chr5_51570030     HCab    A    C        0      0        2 
   5    chr5_51570030     HPrz    A    C        1      2        2 
   5    chr5_51570030     ZBoe    A    C        0      0        2 
   5    chr5_51570030     ZGre    A    C        0      0        2 
   5    chr5_51570030     ZHar    A    C        0      0        2 
   5    chr5_51570030   Sample    A    C        0      0        2 
   5    chr5_51574676     AAsi    G    T        0      0        2 
   5    chr5_51574676     AKia    G    T        0      0        2 
   5    chr5_51574676     AOna    G    T        0      0        2 
   5    chr5_51574676     ASom    G    T        0      0        2 
   5    chr5_51574676     HCab    G    T        0      0        2 
   5    chr5_51574676     HPrz    G    T        0      0        2 
   5    chr5_51574676     ZBoe    G    T        1      2        2 
   5    chr5_51574676     ZGre    G    T        1      2        2 
   5    chr5_51574676     ZHar    G    T        1      2        2 
   5    chr5_51574676   Sample    G    T        0      0        2 
   5    chr5_51577627     AAsi    G    C        0      0        2 
   5    chr5_51577627     AKia    G    C        0      0        2 
   5    chr5_51577627     AOna    G    C        0      0        2 
   5    chr5_51577627     ASom    G    C        0      0        2 
   5    chr5_51577627     HCab    G    C        0      0        2 
   5    chr5_51577627     HPrz    G    C        0      0        2 
   5    chr5_51577627     ZBoe    G    C        1      2        2 
   5    chr5_51577627     ZGre    G    C        0      0        2 
   5    chr5_51577627     ZHar    G    C        0      0        2 
   5    chr5_51577627   Sample    G    C        0      0        2 
   5    chr5_51584167     AAsi    T    A        0      0        2 
   5    chr5_51584167     AKia    T    A        0      0        2 
   5    chr5_51584167     AOna    T    A        0      0        2 
   5    chr5_51584167     ASom    T    A        0      0        2 
   5    chr5_51584167     HCab    T    A        0      0        2 
   5    chr5_51584167     HPrz    T    A        0      0        2 
   5    chr5_51584167     ZBoe    T    A      0.5      1        2 
   5    chr5_51584167     ZGre    T    A        0      0        2 
   5    chr5_51584167     ZHar    T    A        0      0        2 
   5    chr5_51584167   Sample    T    A        0      0        2 
   5    chr5_51586554     AAsi    A    T        0      0        2 
   5    chr5_51586554     AKia    A    T        0      0        2 
   5    chr5_51586554     AOna    A    T        0      0        2 
   5    chr5_51586554     ASom    A    T        0      0        2 
   5    chr5_51586554     HCab    A    T        0      0        2 
   5    chr5_51586554     HPrz    A    T        0      0        2 
   5    chr5_51586554     ZBoe    A    T        0      0        2 
   5    chr5_51586554     ZGre    A    T      0.5      1        2 
   5    chr5_51586554     ZHar    A    T        0      0        2 
   5    chr5_51586554   Sample    A    T        0      0        2 
   5    chr5_51594472     AAsi    T    A        0      0        2 
   5    chr5_51594472     AKia    T    A        0      0        2 
   5    chr5_51594472     AOna    T    A        0      0        2 
   5    chr5_51594472     ASom    T    A        0      0        2 
   5    chr5_51594472     HCab    T    A        1      2        2 
   5    chr5_51594472     HPrz    T    A        1      2        2 
   5    chr5_51594472     ZBoe    T    A        0      0        2 
   5    chr5_51594472     ZGre    T    A        0      0        2 
   5    chr5_51594472     ZHar    T    A        0      0        2 
   5    chr5_51594472   Sample    T    A        0      0        2 
   5    chr5_51607901     AAsi    A    C        0      0        2 
   5    chr5_51607901     AKia    A    C        0      0        2 
   5    chr5_51607901     AOna    A    C        0      0        2 
   5    chr5_51607901     ASom    A    C        0      0        2 
   5    chr5_51607901     HCab    A    C      0.5      1        2 
   5    chr5_51607901     HPrz    A    C        0      0        2 
   5    chr5_51607901     ZBoe    A    C        0      0        2 
   5    chr5_51607901     ZGre    A    C        0      0        2 
   5    chr5_51607901     ZHar    A    C        0      0        2 
   5    chr5_51607901   Sample    A    C        0      0        2 
   5    chr5_51639673     AAsi    C    A        0      0        2 
   5    chr5_51639673     AKia    C    A        0      0        2 
   5    chr5_51639673     AOna    C    A        0      0        2 
   5    chr5_51639673     ASom    C    A        0      0        2 
   5    chr5_51639673     HCab    C    A        0      0        2 
   5    chr5_51639673     HPrz    C    A        0      0        2 
   5    chr5_51639673     ZBoe    C    A        0      0        2 
   5    chr5_51639673     ZGre    C    A      0.5      1        2 
   5    chr5_51639673     ZHar    C    A        0      0        2 
   5    chr5_51639673   Sample    C    A        0      0        2 
   5    chr5_51640855     AAsi    C    A        1      2        2 
   5    chr5_51640855     AKia    C    A        0      0        2 
   5    chr5_51640855     AOna    C    A        0      0        2 
   5    chr5_51640855     ASom    C    A        0      0        2 
   5    chr5_51640855     HCab    C    A        0      0        2 
   5    chr5_51640855     HPrz    C    A        0      0        2 
   5    chr5_51640855     ZBoe    C    A        0      0        2 
   5    chr5_51640855     ZGre    C    A        0      0        2 
   5    chr5_51640855     ZHar    C    A        0      0        2 
   5    chr5_51640855   Sample    C    A        1      2        2 
   5    chr5_51656145     AAsi    T    G        0      0        2 
   5    chr5_51656145     AKia    T    G        0      0        2 
   5    chr5_51656145     AOna    T    G        0      0        2 
   5    chr5_51656145     ASom    T    G        0      0        2 
   5    chr5_51656145     HCab    T    G        1      2        2 
   5    chr5_51656145     HPrz    T    G        1      2        2 
   5    chr5_51656145     ZBoe    T    G        0      0        2 
   5    chr5_51656145     ZGre    T    G        0      0        2 
   5    chr5_51656145     ZHar    T    G        0      0        2 
   5    chr5_51656145   Sample    T    G        0      0        2 
   5    chr5_51658511     AAsi    C    G        0      0        2 
   5    chr5_51658511     AKia    C    G        0      0        2 
   5    chr5_51658511     AOna    C    G        1      2        2 
   5    chr5_51658511     ASom    C    G        0      0        2 
   5    chr5_51658511     HCab    C    G        0      0        2 
   5    chr5_51658511     HPrz    C    G        0      0        2 
   5    chr5_51658511     ZBoe    C    G        0      0        2 
   5    chr5_51658511     ZGre    C    G        0      0        2 
   5    chr5_51658511     ZHar    C    G        0      0        2 
   5    chr5_51658511   Sample    C    G        0      0        2 
   5    chr5_51679837     AAsi    C    G        0      0        2 
   5    chr5_51679837     AKia    C    G        0      0        2 
   5    chr5_51679837     AOna    C    G        0      0        2 
   5    chr5_51679837     ASom    C    G        1      2        2 
   5    chr5_51679837     HCab    C    G        0      0        2 
   5    chr5_51679837     HPrz    C    G        0      0        2 
   5    chr5_51679837     ZBoe    C    G        0      0        2 
   5    chr5_51679837     ZGre    C    G        0      0        2 
   5    chr5_51679837     ZHar    C    G        0      0        2 
   5    chr5_51679837   Sample    C    G        0      0        2 
   5    chr5_51707889     AAsi    G    C        0      0        2 
   5    chr5_51707889     AKia    G    C        0      0        2 
   5    chr5_51707889     AOna    G    C        0      0        2 
   5    chr5_51707889     ASom    G    C        0      0        2 
   5    chr5_51707889     HCab    G    C        0      0        2 
   5    chr5_51707889     HPrz    G    C        0      0        2 
   5    chr5_51707889     ZBoe    G    C      0.5      1        2 
   5    chr5_51707889     ZGre    G    C        0      0        2 
   5    chr5_51707889     ZHar    G    C        0      0        2 
   5    chr5_51707889   Sample    G    C        0      0        2 
   5    chr5_51710906     AAsi    C    A        0      0        2 
   5    chr5_51710906     AKia    C    A        0      0        2 
   5    chr5_51710906     AOna    C    A        0      0        2 
   5    chr5_51710906     ASom    C    A        0      0        2 
   5    chr5_51710906     HCab    C    A        0      0        2 
   5    chr5_51710906     HPrz    C    A        0      0        2 
   5    chr5_51710906     ZBoe    C    A        1      2        2 
   5    chr5_51710906     ZGre    C    A        0      0        2 
   5    chr5_51710906     ZHar    C    A        0      0        2 
   5    chr5_51710906   Sample    C    A        0      0        2 
   5    chr5_51727764     AAsi    C    A        0      0        2 
   5    chr5_51727764     AKia    C    A        1      2        2 
   5    chr5_51727764     AOna    C    A        1      2        2 
   5    chr5_51727764     ASom    C    A        0      0        2 
   5    chr5_51727764     HCab    C    A        0      0        2 
   5    chr5_51727764     HPrz    C    A        0      0        2 
   5    chr5_51727764     ZBoe    C    A        0      0        2 
   5    chr5_51727764     ZGre    C    A        0      0        2 
   5    chr5_51727764     ZHar    C    A        0      0        2 
   5    chr5_51727764   Sample    C    A        0      0        2 
   5    chr5_51759210     AAsi    C    G        0      0        2 
   5    chr5_51759210     AKia    C    G        0      0        2 
   5    chr5_51759210     AOna    C    G        0      0        2 
   5    chr5_51759210     ASom    C    G        0      0        2 
   5    chr5_51759210     HCab    C    G        1      2        2 
   5    chr5_51759210     HPrz    C    G        1      2        2 
   5    chr5_51759210     ZBoe    C    G        0      0        2 
   5    chr5_51759210     ZGre    C    G        0      0        2 
   5    chr5_51759210     ZHar    C    G        0      0        2 
   5    chr5_51759210   Sample    C    G        0      0        2 
   5    chr5_51777191     AAsi    C    G        0      0        2 
   5    chr5_51777191     AKia    C    G        1      2        2 
   5    chr5_51777191     AOna    C    G        0      0        2 
   5    chr5_51777191     ASom    C    G        0      0        2 
   5    chr5_51777191     HCab    C    G        0      0        2 
   5    chr5_51777191     HPrz    C    G        0      0        2 
   5    chr5_51777191     ZBoe    C    G        0      0        2 
   5    chr5_51777191     ZGre    C    G        0      0        2 
   5    chr5_51777191     ZHar    C    G        0      0        2 
   5    chr5_51777191   Sample    C    G        0      0        2 
   5    chr5_51782159     AAsi    G    T        0      0        2 
   5    chr5_51782159     AKia    G    T        0      0        2 
   5    chr5_51782159     AOna    G    T        0      0        2 
   5    chr5_51782159     ASom    G    T        0      0        2 
   5    chr5_51782159     HCab    G    T        0      0        2 
   5    chr5_51782159     HPrz    G    T        0      0        2 
   5    chr5_51782159     ZBoe    G    T        1      2        2 
   5    chr5_51782159     ZGre    G    T        0      0        2 
   5    chr5_51782159     ZHar    G    T        0      0        2 
   5    chr5_51782159   Sample    G    T        0      0        2 
   5    chr5_51782821     AAsi    T    G      0.5      1        2 
   5    chr5_51782821     AKia    T    G        0      0        2 
   5    chr5_51782821     AOna    T    G        0      0        2 
   5    chr5_51782821     ASom    T    G        0      0        2 
   5    chr5_51782821     HCab    T    G        0      0        2 
   5    chr5_51782821     HPrz    T    G        0      0        2 
   5    chr5_51782821     ZBoe    T    G        0      0        2 
   5    chr5_51782821     ZGre    T    G        0      0        2 
   5    chr5_51782821     ZHar    T    G        0      0        2 
   5    chr5_51782821   Sample    T    G        1      2        2 
   5    chr5_51798920     AAsi    A    C        0      0        2 
   5    chr5_51798920     AKia    A    C        0      0        2 
   5    chr5_51798920     AOna    A    C        0      0        2 
   5    chr5_51798920     ASom    A    C        0      0        2 
   5    chr5_51798920     HCab    A    C        0      0        2 
   5    chr5_51798920     HPrz    A    C        0      0        2 
   5    chr5_51798920     ZBoe    A    C        1      2        2 
   5    chr5_51798920     ZGre    A    C        1      2        2 
   5    chr5_51798920     ZHar    A    C        1      2        2 
   5    chr5_51798920   Sample    A    C        0      0        2 
   5    chr5_51814345     AAsi    T    A        0      0        2 
   5    chr5_51814345     AKia    T    A        0      0        2 
   5    chr5_51814345     AOna    T    A        0      0        2 
   5    chr5_51814345     ASom    T    A        0      0        2 
   5    chr5_51814345     HCab    T    A        1      2        2 
   5    chr5_51814345     HPrz    T    A        1      2        2 
   5    chr5_51814345     ZBoe    T    A        0      0        2 
   5    chr5_51814345     ZGre    T    A        0      0        2 
   5    chr5_51814345     ZHar    T    A        0      0        2 
   5    chr5_51814345   Sample    T    A        0      0        2 
   5    chr5_51817166     AAsi    G    T        0      0        2 
   5    chr5_51817166     AKia    G    T        0      0        2 
   5    chr5_51817166     AOna    G    T        0      0        2 
   5    chr5_51817166     ASom    G    T        0      0        2 
   5    chr5_51817166     HCab    G    T        0      0        2 
   5    chr5_51817166     HPrz    G    T        0      0        2 
   5    chr5_51817166     ZBoe    G    T        0      0        2 
   5    chr5_51817166     ZGre    G    T        0      0        2 
   5    chr5_51817166     ZHar    G    T      0.5      1        2 
   5    chr5_51817166   Sample    G    T        0      0        2 
   5    chr5_51867637     AAsi    G    C        0      0        2 
   5    chr5_51867637     AKia    G    C        0      0        2 
   5    chr5_51867637     AOna    G    C        0      0        2 
   5    chr5_51867637     ASom    G    C        0      0        2 
   5    chr5_51867637     HCab    G    C        0      0        2 
   5    chr5_51867637     HPrz    G    C        0      0        2 
   5    chr5_51867637     ZBoe    G    C        0      0        2 
   5    chr5_51867637     ZGre    G    C        0      0        2 
   5    chr5_51867637     ZHar    G    C        1      2        2 
   5    chr5_51867637   Sample    G    C        0      0        2 
   5    chr5_51867754     AAsi    A    T        0      0        2 
   5    chr5_51867754     AKia    A    T        0      0        2 
   5    chr5_51867754     AOna    A    T        0      0        2 
   5    chr5_51867754     ASom    A    T        0      0        2 
   5    chr5_51867754     HCab    A    T        0      0        2 
   5    chr5_51867754     HPrz    A    T        0      0        2 
   5    chr5_51867754     ZBoe    A    T        0      0        2 
   5    chr5_51867754     ZGre    A    T        0      0        2 
   5    chr5_51867754     ZHar    A    T        1      2        2 
   5    chr5_51867754   Sample    A    T        0      0        2 
   5    chr5_51895365     AAsi    C    G        0      0        2 
   5    chr5_51895365     AKia    C    G        0      0        2 
   5    chr5_51895365     AOna    C    G        0      0        2 
   5    chr5_51895365     ASom    C    G        0      0        2 
   5    chr5_51895365     HCab    C    G        1      2        2 
   5    chr5_51895365     HPrz    C    G        1      2        2 
   5    chr5_51895365     ZBoe    C    G        0      0        2 
   5    chr5_51895365     ZGre    C    G        0      0        2 
   5    chr5_51895365     ZHar    C    G        0      0        2 
   5    chr5_51895365   Sample    C    G        0      0        2 
   5    chr5_51909091     AAsi    G    T        0      0        2 
   5    chr5_51909091     AKia    G    T        0      0        2 
   5    chr5_51909091     AOna    G    T        0      0        2 
   5    chr5_51909091     ASom    G    T        0      0        2 
   5    chr5_51909091     HCab    G    T      0.5      1        2 
   5    chr5_51909091     HPrz    G    T        0      0        2 
   5    chr5_51909091     ZBoe    G    T        0      0        2 
   5    chr5_51909091     ZGre    G    T        0      0        2 
   5    chr5_51909091     ZHar    G    T        0      0        2 
   5    chr5_51909091   Sample    G    T        0      0        2 
   5    chr5_51923784     AAsi    T    A        0      0        2 
   5    chr5_51923784     AKia    T    A        0      0        2 
   5    chr5_51923784     AOna    T    A      0.5      1        2 
   5    chr5_51923784     ASom    T    A        0      0        2 
   5    chr5_51923784     HCab    T    A        0      0        2 
   5    chr5_51923784     HPrz    T    A        0      0        2 
   5    chr5_51923784     ZBoe    T    A        0      0        2 
   5    chr5_51923784     ZGre    T    A        0      0        2 
   5    chr5_51923784     ZHar    T    A        0      0        2 
   5    chr5_51923784   Sample    T    A        0      0        2 
   5    chr5_51957807     AAsi    A    C        0      0        2 
   5    chr5_51957807     AKia    A    C        0      0        2 
   5    chr5_51957807     AOna    A    C        0      0        2 
   5    chr5_51957807     ASom    A    C        0      0        2 
   5    chr5_51957807     HCab    A    C        0      0        2 
   5    chr5_51957807     HPrz    A    C        0      0        2 
   5    chr5_51957807     ZBoe    A    C        0      0        2 
   5    chr5_51957807     ZGre    A    C      0.5      1        2 
   5    chr5_51957807     ZHar    A    C        0      0        2 
   5    chr5_51957807   Sample    A    C        0      0        2 
   5    chr5_51972403     AAsi    G    T        0      0        2 
   5    chr5_51972403     AKia    G    T        0      0        2 
   5    chr5_51972403     AOna    G    T        0      0        2 
   5    chr5_51972403     ASom    G    T        0      0        2 
   5    chr5_51972403     HCab    G    T        0      0        2 
   5    chr5_51972403     HPrz    G    T        0      0        2 
   5    chr5_51972403     ZBoe    G    T        1      2        2 
   5    chr5_51972403     ZGre    G    T        0      0        2 
   5    chr5_51972403     ZHar    G    T        0      0        2 
   5    chr5_51972403   Sample    G    T        0      0        2 
   5    chr5_51994641     AAsi    A    T        0      0        2 
   5    chr5_51994641     AKia    A    T        0      0        2 
   5    chr5_51994641     AOna    A    T        0      0        2 
   5    chr5_51994641     ASom    A    T        0      0        2 
   5    chr5_51994641     HCab    A    T        0      0        2 
   5    chr5_51994641     HPrz    A    T        0      0        2 
   5    chr5_51994641     ZBoe    A    T        0      0        2 
   5    chr5_51994641     ZGre    A    T        0      0        2 
   5    chr5_51994641     ZHar    A    T      0.5      1        2 
   5    chr5_51994641   Sample    A    T        0      0        2 
   5    chr5_52009374     AAsi    C    G        0      0        2 
   5    chr5_52009374     AKia    C    G        0      0        2 
   5    chr5_52009374     AOna    C    G        0      0        2 
   5    chr5_52009374     ASom    C    G        0      0        2 
   5    chr5_52009374     HCab    C    G        0      0        2 
   5    chr5_52009374     HPrz    C    G        0      0        2 
   5    chr5_52009374     ZBoe    C    G        0      0        2 
   5    chr5_52009374     ZGre    C    G        0      0        2 
   5    chr5_52009374     ZHar    C    G      0.5      1        2 
   5    chr5_52009374   Sample    C    G        0      0        2 
   5    chr5_52057289     AAsi    A    C        0      0        2 
   5    chr5_52057289     AKia    A    C        0      0        2 
   5    chr5_52057289     AOna    A    C        0      0        2 
   5    chr5_52057289     ASom    A    C        0      0        2 
   5    chr5_52057289     HCab    A    C        0      0        2 
   5    chr5_52057289     HPrz    A    C        0      0        2 
   5    chr5_52057289     ZBoe    A    C        0      0        2 
   5    chr5_52057289     ZGre    A    C        0      0        2 
   5    chr5_52057289     ZHar    A    C      0.5      1        2 
   5    chr5_52057289   Sample    A    C        0      0        2 
   5    chr5_52071037     AAsi    T    G        0      0        2 
   5    chr5_52071037     AKia    T    G        0      0        2 
   5    chr5_52071037     AOna    T    G        0      0        2 
   5    chr5_52071037     ASom    T    G        0      0        2 
   5    chr5_52071037     HCab    T    G        1      2        2 
   5    chr5_52071037     HPrz    T    G        1      2        2 
   5    chr5_52071037     ZBoe    T    G        0      0        2 
   5    chr5_52071037     ZGre    T    G        0      0        2 
   5    chr5_52071037     ZHar    T    G        0      0        2 
   5    chr5_52071037   Sample    T    G        0      0        2 
   5    chr5_52074902     AAsi    T    G        0      0        2 
   5    chr5_52074902     AKia    T    G        0      0        2 
   5    chr5_52074902     AOna    T    G        0      0        2 
   5    chr5_52074902     ASom    T    G        0      0        2 
   5    chr5_52074902     HCab    T    G        0      0        2 
   5    chr5_52074902     HPrz    T    G        0      0        2 
   5    chr5_52074902     ZBoe    T    G      0.5      1        2 
   5    chr5_52074902     ZGre    T    G        0      0        2 
   5    chr5_52074902     ZHar    T    G        0      0        2 
   5    chr5_52074902   Sample    T    G        0      0        2 
   5    chr5_52081171     AAsi    T    G        0      0        2 
   5    chr5_52081171     AKia    T    G        0      0        2 
   5    chr5_52081171     AOna    T    G        0      0        2 
   5    chr5_52081171     ASom    T    G        0      0        2 
   5    chr5_52081171     HCab    T    G        0      0        2 
   5    chr5_52081171     HPrz    T    G      0.5      1        2 
   5    chr5_52081171     ZBoe    T    G        0      0        2 
   5    chr5_52081171     ZGre    T    G        0      0        2 
   5    chr5_52081171     ZHar    T    G        0      0        2 
   5    chr5_52081171   Sample    T    G        0      0        2 
   5    chr5_52085265     AAsi    C    G        0      0        2 
   5    chr5_52085265     AKia    C    G        0      0        2 
   5    chr5_52085265     AOna    C    G        0      0        2 
   5    chr5_52085265     ASom    C    G        0      0        2 
   5    chr5_52085265     HCab    C    G        1      2        2 
   5    chr5_52085265     HPrz    C    G        1      2        2 
   5    chr5_52085265     ZBoe    C    G        0      0        2 
   5    chr5_52085265     ZGre    C    G        0      0        2 
   5    chr5_52085265     ZHar    C    G        0      0        2 
   5    chr5_52085265   Sample    C    G        0      0        2 
   5    chr5_52096275     AAsi    G    C        0      0        2 
   5    chr5_52096275     AKia    G    C        0      0        2 
   5    chr5_52096275     AOna    G    C        0      0        2 
   5    chr5_52096275     ASom    G    C        0      0        2 
   5    chr5_52096275     HCab    G    C        0      0        2 
   5    chr5_52096275     HPrz    G    C        0      0        2 
   5    chr5_52096275     ZBoe    G    C      0.5      1        2 
   5    chr5_52096275     ZGre    G    C        0      0        2 
   5    chr5_52096275     ZHar    G    C        0      0        2 
   5    chr5_52096275   Sample    G    C        0      0        2 
   5    chr5_52108619     AAsi    T    G        0      0        2 
   5    chr5_52108619     AKia    T    G        0      0        2 
   5    chr5_52108619     AOna    T    G        0      0        2 
   5    chr5_52108619     ASom    T    G        0      0        2 
   5    chr5_52108619     HCab    T    G        0      0        2 
   5    chr5_52108619     HPrz    T    G        0      0        2 
   5    chr5_52108619     ZBoe    T    G      0.5      1        2 
   5    chr5_52108619     ZGre    T    G        0      0        2 
   5    chr5_52108619     ZHar    T    G        0      0        2 
   5    chr5_52108619   Sample    T    G        0      0        2 
   5    chr5_52126515     AAsi    C    G        0      0        2 
   5    chr5_52126515     AKia    C    G        0      0        2 
   5    chr5_52126515     AOna    C    G        0      0        2 
   5    chr5_52126515     ASom    C    G        0      0        2 
   5    chr5_52126515     HCab    C    G        0      0        2 
   5    chr5_52126515     HPrz    C    G        0      0        2 
   5    chr5_52126515     ZBoe    C    G        0      0        2 
   5    chr5_52126515     ZGre    C    G        0      0        2 
   5    chr5_52126515     ZHar    C    G        1      2        2 
   5    chr5_52126515   Sample    C    G        0      0        2 
   5    chr5_52130467     AAsi    G    T        0      0        2 
   5    chr5_52130467     AKia    G    T        0      0        2 
   5    chr5_52130467     AOna    G    T        0      0        2 
   5    chr5_52130467     ASom    G    T        0      0        2 
   5    chr5_52130467     HCab    G    T        0      0        2 
   5    chr5_52130467     HPrz    G    T        0      0        2 
   5    chr5_52130467     ZBoe    G    T      0.5      1        2 
   5    chr5_52130467     ZGre    G    T        0      0        2 
   5    chr5_52130467     ZHar    G    T        0      0        2 
   5    chr5_52130467   Sample    G    T        0      0        2 
   5    chr5_52143472     AAsi    A    C        0      0        2 
   5    chr5_52143472     AKia    A    C        0      0        2 
   5    chr5_52143472     AOna    A    C      0.5      1        2 
   5    chr5_52143472     ASom    A    C        0      0        2 
   5    chr5_52143472     HCab    A    C        0      0        2 
   5    chr5_52143472     HPrz    A    C        0      0        2 
   5    chr5_52143472     ZBoe    A    C        0      0        2 
   5    chr5_52143472     ZGre    A    C        0      0        2 
   5    chr5_52143472     ZHar    A    C        0      0        2 
   5    chr5_52143472   Sample    A    C        0      0        2 
   5    chr5_52146325     AAsi    A    C        0      0        2 
   5    chr5_52146325     AKia    A    C        0      0        2 
   5    chr5_52146325     AOna    A    C        0      0        2 
   5    chr5_52146325     ASom    A    C        0      0        2 
   5    chr5_52146325     HCab    A    C        1      2        2 
   5    chr5_52146325     HPrz    A    C        1      2        2 
   5    chr5_52146325     ZBoe    A    C        0      0        2 
   5    chr5_52146325     ZGre    A    C        0      0        2 
   5    chr5_52146325     ZHar    A    C        0      0        2 
   5    chr5_52146325   Sample    A    C        0      0        2 
   5    chr5_52149404     AAsi    A    C        1      2        2 
   5    chr5_52149404     AKia    A    C        0      0        2 
   5    chr5_52149404     AOna    A    C        0      0        2 
   5    chr5_52149404     ASom    A    C        1      2        2 
   5    chr5_52149404     HCab    A    C        1      2        2 
   5    chr5_52149404     HPrz    A    C        1      2        2 
   5    chr5_52149404     ZBoe    A    C        0      0        2 
   5    chr5_52149404     ZGre    A    C        0      0        2 
   5    chr5_52149404     ZHar    A    C        0      0        2 
   5    chr5_52149404   Sample    A    C        1      2        2 
   5    chr5_52152962     AAsi    G    T        0      0        2 
   5    chr5_52152962     AKia    G    T        0      0        2 
   5    chr5_52152962     AOna    G    T        0      0        2 
   5    chr5_52152962     ASom    G    T        0      0        2 
   5    chr5_52152962     HCab    G    T        0      0        2 
   5    chr5_52152962     HPrz    G    T        0      0        2 
   5    chr5_52152962     ZBoe    G    T        0      0        2 
   5    chr5_52152962     ZGre    G    T        0      0        2 
   5    chr5_52152962     ZHar    G    T        1      2        2 
   5    chr5_52152962   Sample    G    T        0      0        2 
   5    chr5_52182804     AAsi    T    A        0      0        2 
   5    chr5_52182804     AKia    T    A        0      0        2 
   5    chr5_52182804     AOna    T    A        0      0        2 
   5    chr5_52182804     ASom    T    A        0      0        2 
   5    chr5_52182804     HCab    T    A        1      2        2 
   5    chr5_52182804     HPrz    T    A      0.5      1        2 
   5    chr5_52182804     ZBoe    T    A        0      0        2 
   5    chr5_52182804     ZGre    T    A        0      0        2 
   5    chr5_52182804     ZHar    T    A        0      0        2 
   5    chr5_52182804   Sample    T    A        0      0        2 
   5    chr5_52185629     AAsi    G    T        1      2        2 
   5    chr5_52185629     AKia    G    T        0      0        2 
   5    chr5_52185629     AOna    G    T        0      0        2 
   5    chr5_52185629     ASom    G    T        1      2        2 
   5    chr5_52185629     HCab    G    T        0      0        2 
   5    chr5_52185629     HPrz    G    T        0      0        2 
   5    chr5_52185629     ZBoe    G    T        0      0        2 
   5    chr5_52185629     ZGre    G    T        0      0        2 
   5    chr5_52185629     ZHar    G    T        0      0        2 
   5    chr5_52185629   Sample    G    T        1      2        2 
   5    chr5_52195826     AAsi    C    G        0      0        2 
   5    chr5_52195826     AKia    C    G        0      0        2 
   5    chr5_52195826     AOna    C    G        0      0        2 
   5    chr5_52195826     ASom    C    G        0      0        2 
   5    chr5_52195826     HCab    C    G        0      0        2 
   5    chr5_52195826     HPrz    C    G        0      0        2 
   5    chr5_52195826     ZBoe    C    G      0.5      1        2 
   5    chr5_52195826     ZGre    C    G        0      0        2 
   5    chr5_52195826     ZHar    C    G        0      0        2 
   5    chr5_52195826   Sample    C    G        0      0        2 
   5    chr5_52217053     AAsi    T    G        0      0        2 
   5    chr5_52217053     AKia    T    G        0      0        2 
   5    chr5_52217053     AOna    T    G        0      0        2 
   5    chr5_52217053     ASom    T    G        0      0        2 
   5    chr5_52217053     HCab    T    G      0.5      1        2 
   5    chr5_52217053     HPrz    T    G      0.5      1        2 
   5    chr5_52217053     ZBoe    T    G        0      0        2 
   5    chr5_52217053     ZGre    T    G        0      0        2 
   5    chr5_52217053     ZHar    T    G        0      0        2 
   5    chr5_52217053   Sample    T    G        0      0        2 
   5    chr5_52220455     AAsi    G    C        0      0        2 
   5    chr5_52220455     AKia    G    C        0      0        2 
   5    chr5_52220455     AOna    G    C      0.5      1        2 
   5    chr5_52220455     ASom    G    C        0      0        2 
   5    chr5_52220455     HCab    G    C        0      0        2 
   5    chr5_52220455     HPrz    G    C        0      0        2 
   5    chr5_52220455     ZBoe    G    C        0      0        2 
   5    chr5_52220455     ZGre    G    C        0      0        2 
   5    chr5_52220455     ZHar    G    C        0      0        2 
   5    chr5_52220455   Sample    G    C        0      0        2 
   5    chr5_52326722     AAsi    G    C        0      0        2 
   5    chr5_52326722     AKia    G    C        0      0        2 
   5    chr5_52326722     AOna    G    C        0      0        2 
   5    chr5_52326722     ASom    G    C        0      0        2 
   5    chr5_52326722     HCab    G    C        1      2        2 
   5    chr5_52326722     HPrz    G    C        1      2        2 
   5    chr5_52326722     ZBoe    G    C        0      0        2 
   5    chr5_52326722     ZGre    G    C        0      0        2 
   5    chr5_52326722     ZHar    G    C        0      0        2 
   5    chr5_52326722   Sample    G    C        0      0        2 
   5    chr5_52331081     AAsi    G    T        0      0        2 
   5    chr5_52331081     AKia    G    T        0      0        2 
   5    chr5_52331081     AOna    G    T      0.5      1        2 
   5    chr5_52331081     ASom    G    T        0      0        2 
   5    chr5_52331081     HCab    G    T        0      0        2 
   5    chr5_52331081     HPrz    G    T        0      0        2 
   5    chr5_52331081     ZBoe    G    T        0      0        2 
   5    chr5_52331081     ZGre    G    T        0      0        2 
   5    chr5_52331081     ZHar    G    T        0      0        2 
   5    chr5_52331081   Sample    G    T        0      0        2 
   5    chr5_52343130     AAsi    T    A        0      0        2 
   5    chr5_52343130     AKia    T    A        0      0        2 
   5    chr5_52343130     AOna    T    A        0      0        2 
   5    chr5_52343130     ASom    T    A        0      0        2 
   5    chr5_52343130     HCab    T    A        1      2        2 
   5    chr5_52343130     HPrz    T    A        1      2        2 
   5    chr5_52343130     ZBoe    T    A        0      0        2 
   5    chr5_52343130     ZGre    T    A        0      0        2 
   5    chr5_52343130     ZHar    T    A        0      0        2 
   5    chr5_52343130   Sample    T    A        0      0        2 
   5    chr5_52358007     AAsi    C    G        0      0        2 
   5    chr5_52358007     AKia    C    G        0      0        2 
   5    chr5_52358007     AOna    C    G        0      0        2 
   5    chr5_52358007     ASom    C    G        0      0        2 
   5    chr5_52358007     HCab    C    G        1      2        2 
   5    chr5_52358007     HPrz    C    G        1      2        2 
   5    chr5_52358007     ZBoe    C    G        0      0        2 
   5    chr5_52358007     ZGre    C    G        0      0        2 
   5    chr5_52358007     ZHar    C    G        0      0        2 
   5    chr5_52358007   Sample    C    G        0      0        2 
   5    chr5_52369751     AAsi    C    G        0      0        2 
   5    chr5_52369751     AKia    C    G        0      0        2 
   5    chr5_52369751     AOna    C    G        0      0        2 
   5    chr5_52369751     ASom    C    G        0      0        2 
   5    chr5_52369751     HCab    C    G        0      0        2 
   5    chr5_52369751     HPrz    C    G        0      0        2 
   5    chr5_52369751     ZBoe    C    G      0.5      1        2 
   5    chr5_52369751     ZGre    C    G        0      0        2 
   5    chr5_52369751     ZHar    C    G        0      0        2 
   5    chr5_52369751   Sample    C    G        0      0        2 
   5    chr5_52388430     AAsi    T    G        0      0        2 
   5    chr5_52388430     AKia    T    G        0      0        2 
   5    chr5_52388430     AOna    T    G        0      0        2 
   5    chr5_52388430     ASom    T    G        0      0        2 
   5    chr5_52388430     HCab    T    G        0      0        2 
   5    chr5_52388430     HPrz    T    G        0      0        2 
   5    chr5_52388430     ZBoe    T    G        0      0        2 
   5    chr5_52388430     ZGre    T    G        0      0        2 
   5    chr5_52388430     ZHar    T    G        1      2        2 
   5    chr5_52388430   Sample    T    G        0      0        2 
   5    chr5_52399461     AAsi    G    T        0      0        2 
   5    chr5_52399461     AKia    G    T        0      0        2 
   5    chr5_52399461     AOna    G    T        0      0        2 
   5    chr5_52399461     ASom    G    T        0      0        2 
   5    chr5_52399461     HCab    G    T        1      2        2 
   5    chr5_52399461     HPrz    G    T        1      2        2 
   5    chr5_52399461     ZBoe    G    T        0      0        2 
   5    chr5_52399461     ZGre    G    T        0      0        2 
   5    chr5_52399461     ZHar    G    T        0      0        2 
   5    chr5_52399461   Sample    G    T        0      0        2 
   5    chr5_52423665     AAsi    G    C        0      0        2 
   5    chr5_52423665     AKia    G    C        0      0        2 
   5    chr5_52423665     AOna    G    C        0      0        2 
   5    chr5_52423665     ASom    G    C        0      0        2 
   5    chr5_52423665     HCab    G    C        1      2        2 
   5    chr5_52423665     HPrz    G    C        1      2        2 
   5    chr5_52423665     ZBoe    G    C        0      0        2 
   5    chr5_52423665     ZGre    G    C        0      0        2 
   5    chr5_52423665     ZHar    G    C        0      0        2 
   5    chr5_52423665   Sample    G    C        0      0        2 
   5    chr5_52425311     AAsi    G    T        1      2        2 
   5    chr5_52425311     AKia    G    T        1      2        2 
   5    chr5_52425311     AOna    G    T        0      0        2 
   5    chr5_52425311     ASom    G    T        1      2        2 
   5    chr5_52425311     HCab    G    T        0      0        2 
   5    chr5_52425311     HPrz    G    T        0      0        2 
   5    chr5_52425311     ZBoe    G    T        0      0        2 
   5    chr5_52425311     ZGre    G    T        0      0        2 
   5    chr5_52425311     ZHar    G    T        0      0        2 
   5    chr5_52425311   Sample    G    T        1      2        2 
   5    chr5_52427312     AAsi    T    A        0      0        2 
   5    chr5_52427312     AKia    T    A        0      0        2 
   5    chr5_52427312     AOna    T    A        0      0        2 
   5    chr5_52427312     ASom    T    A        0      0        2 
   5    chr5_52427312     HCab    T    A        0      0        2 
   5    chr5_52427312     HPrz    T    A      0.5      1        2 
   5    chr5_52427312     ZBoe    T    A        0      0        2 
   5    chr5_52427312     ZGre    T    A        0      0        2 
   5    chr5_52427312     ZHar    T    A        0      0        2 
   5    chr5_52427312   Sample    T    A        0      0        2 
   5    chr5_52429705     AAsi    G    T        0      0        2 
   5    chr5_52429705     AKia    G    T        0      0        2 
   5    chr5_52429705     AOna    G    T        0      0        2 
   5    chr5_52429705     ASom    G    T        0      0        2 
   5    chr5_52429705     HCab    G    T        1      2        2 
   5    chr5_52429705     HPrz    G    T        1      2        2 
   5    chr5_52429705     ZBoe    G    T        0      0        2 
   5    chr5_52429705     ZGre    G    T        0      0        2 
   5    chr5_52429705     ZHar    G    T        0      0        2 
   5    chr5_52429705   Sample    G    T        0      0        2 
   5    chr5_52431215     AAsi    T    G        0      0        2 
   5    chr5_52431215     AKia    T    G        0      0        2 
   5    chr5_52431215     AOna    T    G        0      0        2 
   5    chr5_52431215     ASom    T    G        0      0        2 
   5    chr5_52431215     HCab    T    G        0      0        2 
   5    chr5_52431215     HPrz    T    G        0      0        2 
   5    chr5_52431215     ZBoe    T    G        0      0        2 
   5    chr5_52431215     ZGre    T    G        0      0        2 
   5    chr5_52431215     ZHar    T    G      0.5      1        2 
   5    chr5_52431215   Sample    T    G        0      0        2 
   5    chr5_52448447     AAsi    T    G        0      0        2 
   5    chr5_52448447     AKia    T    G        0      0        2 
   5    chr5_52448447     AOna    T    G        0      0        2 
   5    chr5_52448447     ASom    T    G        0      0        2 
   5    chr5_52448447     HCab    T    G        1      2        2 
   5    chr5_52448447     HPrz    T    G        1      2        2 
   5    chr5_52448447     ZBoe    T    G        0      0        2 
   5    chr5_52448447     ZGre    T    G        0      0        2 
   5    chr5_52448447     ZHar    T    G        0      0        2 
   5    chr5_52448447   Sample    T    G        0      0        2 
   5    chr5_52451115     AAsi    C    G        0      0        2 
   5    chr5_52451115     AKia    C    G        0      0        2 
   5    chr5_52451115     AOna    C    G        0      0        2 
   5    chr5_52451115     ASom    C    G        0      0        2 
   5    chr5_52451115     HCab    C    G        0      0        2 
   5    chr5_52451115     HPrz    C    G        0      0        2 
   5    chr5_52451115     ZBoe    C    G      0.5      1        2 
   5    chr5_52451115     ZGre    C    G        0      0        2 
   5    chr5_52451115     ZHar    C    G        0      0        2 
   5    chr5_52451115   Sample    C    G        0      0        2 
   5    chr5_52457351     AAsi    C    A        0      0        2 
   5    chr5_52457351     AKia    C    A        0      0        2 
   5    chr5_52457351     AOna    C    A        0      0        2 
   5    chr5_52457351     ASom    C    A        0      0        2 
   5    chr5_52457351     HCab    C    A        0      0        2 
   5    chr5_52457351     HPrz    C    A        0      0        2 
   5    chr5_52457351     ZBoe    C    A        1      2        2 
   5    chr5_52457351     ZGre    C    A        1      2        2 
   5    chr5_52457351     ZHar    C    A        1      2        2 
   5    chr5_52457351   Sample    C    A        0      0        2 
   5    chr5_52517546     AAsi    C    G        0      0        2 
   5    chr5_52517546     AKia    C    G        0      0        2 
   5    chr5_52517546     AOna    C    G        0      0        2 
   5    chr5_52517546     ASom    C    G        0      0        2 
   5    chr5_52517546     HCab    C    G        0      0        2 
   5    chr5_52517546     HPrz    C    G        1      2        2 
   5    chr5_52517546     ZBoe    C    G        0      0        2 
   5    chr5_52517546     ZGre    C    G        0      0        2 
   5    chr5_52517546     ZHar    C    G        0      0        2 
   5    chr5_52517546   Sample    C    G        0      0        2 
   5    chr5_52547034     AAsi    T    A        0      0        2 
   5    chr5_52547034     AKia    T    A        0      0        2 
   5    chr5_52547034     AOna    T    A        0      0        2 
   5    chr5_52547034     ASom    T    A        0      0        2 
   5    chr5_52547034     HCab    T    A        1      2        2 
   5    chr5_52547034     HPrz    T    A        1      2        2 
   5    chr5_52547034     ZBoe    T    A        0      0        2 
   5    chr5_52547034     ZGre    T    A        0      0        2 
   5    chr5_52547034     ZHar    T    A        0      0        2 
   5    chr5_52547034   Sample    T    A        0      0        2 
   5    chr5_52563206     AAsi    G    T        1      2        2 
   5    chr5_52563206     AKia    G    T        1      2        2 
   5    chr5_52563206     AOna    G    T        1      2        2 
   5    chr5_52563206     ASom    G    T        1      2        2 
   5    chr5_52563206     HCab    G    T        0      0        2 
   5    chr5_52563206     HPrz    G    T        0      0        2 
   5    chr5_52563206     ZBoe    G    T        0      0        2 
   5    chr5_52563206     ZGre    G    T        0      0        2 
   5    chr5_52563206     ZHar    G    T        0      0        2 
   5    chr5_52563206   Sample    G    T        1      2        2 
   5    chr5_52563790     AAsi    T    A        0      0        2 
   5    chr5_52563790     AKia    T    A        0      0        2 
   5    chr5_52563790     AOna    T    A        0      0        2 
   5    chr5_52563790     ASom    T    A        0      0        2 
   5    chr5_52563790     HCab    T    A        1      2        2 
   5    chr5_52563790     HPrz    T    A        1      2        2 
   5    chr5_52563790     ZBoe    T    A        0      0        2 
   5    chr5_52563790     ZGre    T    A        0      0        2 
   5    chr5_52563790     ZHar    T    A        0      0        2 
   5    chr5_52563790   Sample    T    A        0      0        2 
   5    chr5_52571587     AAsi    T    A        1      2        2 
   5    chr5_52571587     AKia    T    A        0      0        2 
   5    chr5_52571587     AOna    T    A        0      0        2 
   5    chr5_52571587     ASom    T    A        1      2        2 
   5    chr5_52571587     HCab    T    A        0      0        2 
   5    chr5_52571587     HPrz    T    A        0      0        2 
   5    chr5_52571587     ZBoe    T    A        0      0        2 
   5    chr5_52571587     ZGre    T    A        0      0        2 
   5    chr5_52571587     ZHar    T    A        0      0        2 
   5    chr5_52571587   Sample    T    A        1      2        2 
   5    chr5_52572179     AAsi    C    G        0      0        2 
   5    chr5_52572179     AKia    C    G        0      0        2 
   5    chr5_52572179     AOna    C    G        0      0        2 
   5    chr5_52572179     ASom    C    G        0      0        2 
   5    chr5_52572179     HCab    C    G      0.5      1        2 
   5    chr5_52572179     HPrz    C    G        0      0        2 
   5    chr5_52572179     ZBoe    C    G        0      0        2 
   5    chr5_52572179     ZGre    C    G        0      0        2 
   5    chr5_52572179     ZHar    C    G        0      0        2 
   5    chr5_52572179   Sample    C    G        0      0        2 
   5    chr5_52602371     AAsi    T    G      0.5      1        2 
   5    chr5_52602371     AKia    T    G        0      0        2 
   5    chr5_52602371     AOna    T    G        0      0        2 
   5    chr5_52602371     ASom    T    G        0      0        2 
   5    chr5_52602371     HCab    T    G        0      0        2 
   5    chr5_52602371     HPrz    T    G        0      0        2 
   5    chr5_52602371     ZBoe    T    G        0      0        2 
   5    chr5_52602371     ZGre    T    G        0      0        2 
   5    chr5_52602371     ZHar    T    G        0      0        2 
   5    chr5_52602371   Sample    T    G        0      0        2 
   5    chr5_52618364     AAsi    C    G        0      0        2 
   5    chr5_52618364     AKia    C    G        0      0        2 
   5    chr5_52618364     AOna    C    G        0      0        2 
   5    chr5_52618364     ASom    C    G        0      0        2 
   5    chr5_52618364     HCab    C    G        1      2        2 
   5    chr5_52618364     HPrz    C    G        1      2        2 
   5    chr5_52618364     ZBoe    C    G        0      0        2 
   5    chr5_52618364     ZGre    C    G        0      0        2 
   5    chr5_52618364     ZHar    C    G        0      0        2 
   5    chr5_52618364   Sample    C    G        0      0        2 
   5    chr5_52618939     AAsi    G    C        1      2        2 
   5    chr5_52618939     AKia    G    C        0      0        2 
   5    chr5_52618939     AOna    G    C        0      0        2 
   5    chr5_52618939     ASom    G    C        1      2        2 
   5    chr5_52618939     HCab    G    C        0      0        2 
   5    chr5_52618939     HPrz    G    C        0      0        2 
   5    chr5_52618939     ZBoe    G    C        0      0        2 
   5    chr5_52618939     ZGre    G    C        0      0        2 
   5    chr5_52618939     ZHar    G    C        0      0        2 
   5    chr5_52618939   Sample    G    C        1      2        2 
   5    chr5_52622643     AAsi    C    G        0      0        2 
   5    chr5_52622643     AKia    C    G        0      0        2 
   5    chr5_52622643     AOna    C    G        0      0        2 
   5    chr5_52622643     ASom    C    G        0      0        2 
   5    chr5_52622643     HCab    C    G        1      2        2 
   5    chr5_52622643     HPrz    C    G        1      2        2 
   5    chr5_52622643     ZBoe    C    G        0      0        2 
   5    chr5_52622643     ZGre    C    G        0      0        2 
   5    chr5_52622643     ZHar    C    G        0      0        2 
   5    chr5_52622643   Sample    C    G        0      0        2 
   5    chr5_52624866     AAsi    C    A        0      0        2 
   5    chr5_52624866     AKia    C    A        0      0        2 
   5    chr5_52624866     AOna    C    A        0      0        2 
   5    chr5_52624866     ASom    C    A        0      0        2 
   5    chr5_52624866     HCab    C    A        0      0        2 
   5    chr5_52624866     HPrz    C    A        0      0        2 
   5    chr5_52624866     ZBoe    C    A        1      2        2 
   5    chr5_52624866     ZGre    C    A        1      2        2 
   5    chr5_52624866     ZHar    C    A        1      2        2 
   5    chr5_52624866   Sample    C    A        0      0        2 
   5    chr5_52657224     AAsi    C    A      0.5      1        2 
   5    chr5_52657224     AKia    C    A        0      0        2 
   5    chr5_52657224     AOna    C    A        0      0        2 
   5    chr5_52657224     ASom    C    A        0      0        2 
   5    chr5_52657224     HCab    C    A        0      0        2 
   5    chr5_52657224     HPrz    C    A        0      0        2 
   5    chr5_52657224     ZBoe    C    A        0      0        2 
   5    chr5_52657224     ZGre    C    A        0      0        2 
   5    chr5_52657224     ZHar    C    A        0      0        2 
   5    chr5_52657224   Sample    C    A        0      0        2 
   5    chr5_52660561     AAsi    A    T      0.5      1        2 
   5    chr5_52660561     AKia    A    T        0      0        2 
   5    chr5_52660561     AOna    A    T        0      0        2 
   5    chr5_52660561     ASom    A    T        0      0        2 
   5    chr5_52660561     HCab    A    T        0      0        2 
   5    chr5_52660561     HPrz    A    T        0      0        2 
   5    chr5_52660561     ZBoe    A    T        0      0        2 
   5    chr5_52660561     ZGre    A    T        0      0        2 
   5    chr5_52660561     ZHar    A    T        0      0        2 
   5    chr5_52660561   Sample    A    T        0      0        2 
   5    chr5_52679274     AAsi    G    T        0      0        2 
   5    chr5_52679274     AKia    G    T        0      0        2 
   5    chr5_52679274     AOna    G    T        0      0        2 
   5    chr5_52679274     ASom    G    T        0      0        2 
   5    chr5_52679274     HCab    G    T        0      0        2 
   5    chr5_52679274     HPrz    G    T        0      0        2 
   5    chr5_52679274     ZBoe    G    T      0.5      1        2 
   5    chr5_52679274     ZGre    G    T        0      0        2 
   5    chr5_52679274     ZHar    G    T        0      0        2 
   5    chr5_52679274   Sample    G    T        0      0        2 
   5    chr5_52682923     AAsi    G    C        0      0        2 
   5    chr5_52682923     AKia    G    C        0      0        2 
   5    chr5_52682923     AOna    G    C        0      0        2 
   5    chr5_52682923     ASom    G    C        0      0        2 
   5    chr5_52682923     HCab    G    C        0      0        2 
   5    chr5_52682923     HPrz    G    C        0      0        2 
   5    chr5_52682923     ZBoe    G    C        0      0        2 
   5    chr5_52682923     ZGre    G    C        0      0        2 
   5    chr5_52682923     ZHar    G    C        1      2        2 
   5    chr5_52682923   Sample    G    C        0      0        2 
   5    chr5_52695396     AAsi    A    C        0      0        2 
   5    chr5_52695396     AKia    A    C        0      0        2 
   5    chr5_52695396     AOna    A    C        0      0        2 
   5    chr5_52695396     ASom    A    C        0      0        2 
   5    chr5_52695396     HCab    A    C        0      0        2 
   5    chr5_52695396     HPrz    A    C        0      0        2 
   5    chr5_52695396     ZBoe    A    C      0.5      1        2 
   5    chr5_52695396     ZGre    A    C        0      0        2 
   5    chr5_52695396     ZHar    A    C        0      0        2 
   5    chr5_52695396   Sample    A    C        0      0        2 
   5    chr5_52721751     AAsi    G    C        0      0        2 
   5    chr5_52721751     AKia    G    C        0      0        2 
   5    chr5_52721751     AOna    G    C        0      0        2 
   5    chr5_52721751     ASom    G    C        0      0        2 
   5    chr5_52721751     HCab    G    C        0      0        2 
   5    chr5_52721751     HPrz    G    C        0      0        2 
   5    chr5_52721751     ZBoe    G    C        0      0        2 
   5    chr5_52721751     ZGre    G    C        0      0        2 
   5    chr5_52721751     ZHar    G    C      0.5      1        2 
   5    chr5_52721751   Sample    G    C        0      0        2 
   5    chr5_52721972     AAsi    C    G        0      0        2 
   5    chr5_52721972     AKia    C    G        0      0        2 
   5    chr5_52721972     AOna    C    G        0      0        2 
   5    chr5_52721972     ASom    C    G        0      0        2 
   5    chr5_52721972     HCab    C    G        0      0        2 
   5    chr5_52721972     HPrz    C    G        0      0        2 
   5    chr5_52721972     ZBoe    C    G        1      2        2 
   5    chr5_52721972     ZGre    C    G        1      2        2 
   5    chr5_52721972     ZHar    C    G        1      2        2 
   5    chr5_52721972   Sample    C    G        0      0        2 
   5    chr5_52748581     AAsi    G    C        0      0        2 
   5    chr5_52748581     AKia    G    C        0      0        2 
   5    chr5_52748581     AOna    G    C        0      0        2 
   5    chr5_52748581     ASom    G    C        0      0        2 
   5    chr5_52748581     HCab    G    C        1      2        2 
   5    chr5_52748581     HPrz    G    C        1      2        2 
   5    chr5_52748581     ZBoe    G    C        0      0        2 
   5    chr5_52748581     ZGre    G    C        0      0        2 
   5    chr5_52748581     ZHar    G    C        0      0        2 
   5    chr5_52748581   Sample    G    C        0      0        2 
   5    chr5_52763763     AAsi    G    C        0      0        2 
   5    chr5_52763763     AKia    G    C        0      0        2 
   5    chr5_52763763     AOna    G    C        0      0        2 
   5    chr5_52763763     ASom    G    C        0      0        2 
   5    chr5_52763763     HCab    G    C        1      2        2 
   5    chr5_52763763     HPrz    G    C        1      2        2 
   5    chr5_52763763     ZBoe    G    C        0      0        2 
   5    chr5_52763763     ZGre    G    C        0      0        2 
   5    chr5_52763763     ZHar    G    C        0      0        2 
   5    chr5_52763763   Sample    G    C        0      0        2 
   5    chr5_52778647     AAsi    C    A        0      0        2 
   5    chr5_52778647     AKia    C    A        0      0        2 
   5    chr5_52778647     AOna    C    A        0      0        2 
   5    chr5_52778647     ASom    C    A        0      0        2 
   5    chr5_52778647     HCab    C    A        0      0        2 
   5    chr5_52778647     HPrz    C    A        0      0        2 
   5    chr5_52778647     ZBoe    C    A        0      0        2 
   5    chr5_52778647     ZGre    C    A        0      0        2 
   5    chr5_52778647     ZHar    C    A      0.5      1        2 
   5    chr5_52778647   Sample    C    A        0      0        2 
   5    chr5_52781802     AAsi    C    G        0      0        2 
   5    chr5_52781802     AKia    C    G        0      0        2 
   5    chr5_52781802     AOna    C    G        0      0        2 
   5    chr5_52781802     ASom    C    G        0      0        2 
   5    chr5_52781802     HCab    C    G        1      2        2 
   5    chr5_52781802     HPrz    C    G        1      2        2 
   5    chr5_52781802     ZBoe    C    G        0      0        2 
   5    chr5_52781802     ZGre    C    G        0      0        2 
   5    chr5_52781802     ZHar    C    G        0      0        2 
   5    chr5_52781802   Sample    C    G        0      0        2 
   5    chr5_52791422     AAsi    G    C      0.5      1        2 
   5    chr5_52791422     AKia    G    C        0      0        2 
   5    chr5_52791422     AOna    G    C        0      0        2 
   5    chr5_52791422     ASom    G    C        0      0        2 
   5    chr5_52791422     HCab    G    C        0      0        2 
   5    chr5_52791422     HPrz    G    C        0      0        2 
   5    chr5_52791422     ZBoe    G    C        0      0        2 
   5    chr5_52791422     ZGre    G    C        0      0        2 
   5    chr5_52791422     ZHar    G    C        0      0        2 
   5    chr5_52791422   Sample    G    C        0      0        2 
   5    chr5_52792264     AAsi    G    T        0      0        2 
   5    chr5_52792264     AKia    G    T        0      0        2 
   5    chr5_52792264     AOna    G    T        0      0        2 
   5    chr5_52792264     ASom    G    T        0      0        2 
   5    chr5_52792264     HCab    G    T      0.5      1        2 
   5    chr5_52792264     HPrz    G    T        0      0        2 
   5    chr5_52792264     ZBoe    G    T        0      0        2 
   5    chr5_52792264     ZGre    G    T        0      0        2 
   5    chr5_52792264     ZHar    G    T        0      0        2 
   5    chr5_52792264   Sample    G    T        0      0        2 
   5    chr5_52794994     AAsi    C    A        0      0        2 
   5    chr5_52794994     AKia    C    A        1      2        2 
   5    chr5_52794994     AOna    C    A        1      2        2 
   5    chr5_52794994     ASom    C    A        0      0        2 
   5    chr5_52794994     HCab    C    A        0      0        2 
   5    chr5_52794994     HPrz    C    A        0      0        2 
   5    chr5_52794994     ZBoe    C    A        0      0        2 
   5    chr5_52794994     ZGre    C    A        0      0        2 
   5    chr5_52794994     ZHar    C    A        0      0        2 
   5    chr5_52794994   Sample    C    A        0      0        2 
   5    chr5_52796936     AAsi    A    C      0.5      1        2 
   5    chr5_52796936     AKia    A    C        0      0        2 
   5    chr5_52796936     AOna    A    C        0      0        2 
   5    chr5_52796936     ASom    A    C        0      0        2 
   5    chr5_52796936     HCab    A    C        0      0        2 
   5    chr5_52796936     HPrz    A    C        0      0        2 
   5    chr5_52796936     ZBoe    A    C        0      0        2 
   5    chr5_52796936     ZGre    A    C        0      0        2 
   5    chr5_52796936     ZHar    A    C        0      0        2 
   5    chr5_52796936   Sample    A    C        0      0        2 
   5    chr5_52802967     AAsi    C    G        0      0        2 
   5    chr5_52802967     AKia    C    G        0      0        2 
   5    chr5_52802967     AOna    C    G        0      0        2 
   5    chr5_52802967     ASom    C    G        0      0        2 
   5    chr5_52802967     HCab    C    G        1      2        2 
   5    chr5_52802967     HPrz    C    G        1      2        2 
   5    chr5_52802967     ZBoe    C    G        0      0        2 
   5    chr5_52802967     ZGre    C    G        0      0        2 
   5    chr5_52802967     ZHar    C    G        0      0        2 
   5    chr5_52802967   Sample    C    G        0      0        2 
   5    chr5_52819925     AAsi    C    G        0      0        2 
   5    chr5_52819925     AKia    C    G        0      0        2 
   5    chr5_52819925     AOna    C    G        0      0        2 
   5    chr5_52819925     ASom    C    G        0      0        2 
   5    chr5_52819925     HCab    C    G        0      0        2 
   5    chr5_52819925     HPrz    C    G        0      0        2 
   5    chr5_52819925     ZBoe    C    G      0.5      1        2 
   5    chr5_52819925     ZGre    C    G        0      0        2 
   5    chr5_52819925     ZHar    C    G        0      0        2 
   5    chr5_52819925   Sample    C    G        0      0        2 
   5    chr5_52825955     AAsi    G    T        0      0        2 
   5    chr5_52825955     AKia    G    T        0      0        2 
   5    chr5_52825955     AOna    G    T        0      0        2 
   5    chr5_52825955     ASom    G    T        0      0        2 
   5    chr5_52825955     HCab    G    T        0      0        2 
   5    chr5_52825955     HPrz    G    T        0      0        2 
   5    chr5_52825955     ZBoe    G    T      0.5      1        2 
   5    chr5_52825955     ZGre    G    T        0      0        2 
   5    chr5_52825955     ZHar    G    T        0      0        2 
   5    chr5_52825955   Sample    G    T        0      0        2 
   5    chr5_52827154     AAsi    C    G      0.5      1        2 
   5    chr5_52827154     AKia    C    G        0      0        2 
   5    chr5_52827154     AOna    C    G        0      0        2 
   5    chr5_52827154     ASom    C    G        0      0        2 
   5    chr5_52827154     HCab    C    G        0      0        2 
   5    chr5_52827154     HPrz    C    G        0      0        2 
   5    chr5_52827154     ZBoe    C    G        0      0        2 
   5    chr5_52827154     ZGre    C    G        0      0        2 
   5    chr5_52827154     ZHar    C    G        0      0        2 
   5    chr5_52827154   Sample    C    G        0      0        2 
   5    chr5_52829032     AAsi    C    A        0      0        2 
   5    chr5_52829032     AKia    C    A        1      2        2 
   5    chr5_52829032     AOna    C    A        0      0        2 
   5    chr5_52829032     ASom    C    A        0      0        2 
   5    chr5_52829032     HCab    C    A        0      0        2 
   5    chr5_52829032     HPrz    C    A        0      0        2 
   5    chr5_52829032     ZBoe    C    A        0      0        2 
   5    chr5_52829032     ZGre    C    A        0      0        2 
   5    chr5_52829032     ZHar    C    A        0      0        2 
   5    chr5_52829032   Sample    C    A        0      0        2 
   5    chr5_52836485     AAsi    G    C        0      0        2 
   5    chr5_52836485     AKia    G    C        0      0        2 
   5    chr5_52836485     AOna    G    C        0      0        2 
   5    chr5_52836485     ASom    G    C        0      0        2 
   5    chr5_52836485     HCab    G    C      0.5      1        2 
   5    chr5_52836485     HPrz    G    C        0      0        2 
   5    chr5_52836485     ZBoe    G    C        0      0        2 
   5    chr5_52836485     ZGre    G    C        0      0        2 
   5    chr5_52836485     ZHar    G    C        0      0        2 
   5    chr5_52836485   Sample    G    C        0      0        2 
   5    chr5_52858972     AAsi    T    G        0      0        2 
   5    chr5_52858972     AKia    T    G        0      0        2 
   5    chr5_52858972     AOna    T    G      0.5      1        2 
   5    chr5_52858972     ASom    T    G        0      0        2 
   5    chr5_52858972     HCab    T    G        0      0        2 
   5    chr5_52858972     HPrz    T    G        0      0        2 
   5    chr5_52858972     ZBoe    T    G        0      0        2 
   5    chr5_52858972     ZGre    T    G        0      0        2 
   5    chr5_52858972     ZHar    T    G        0      0        2 
   5    chr5_52858972   Sample    T    G        0      0        2 
   5    chr5_52880527     AAsi    A    C        0      0        2 
   5    chr5_52880527     AKia    A    C        0      0        2 
   5    chr5_52880527     AOna    A    C        0      0        2 
   5    chr5_52880527     ASom    A    C        1      2        2 
   5    chr5_52880527     HCab    A    C        0      0        2 
   5    chr5_52880527     HPrz    A    C        0      0        2 
   5    chr5_52880527     ZBoe    A    C        0      0        2 
   5    chr5_52880527     ZGre    A    C        0      0        2 
   5    chr5_52880527     ZHar    A    C        0      0        2 
   5    chr5_52880527   Sample    A    C        0      0        2 
   5    chr5_52911434     AAsi    C    A        0      0        2 
   5    chr5_52911434     AKia    C    A        0      0        2 
   5    chr5_52911434     AOna    C    A        0      0        2 
   5    chr5_52911434     ASom    C    A        0      0        2 
   5    chr5_52911434     HCab    C    A        0      0        2 
   5    chr5_52911434     HPrz    C    A        0      0        2 
   5    chr5_52911434     ZBoe    C    A        0      0        2 
   5    chr5_52911434     ZGre    C    A        0      0        2 
   5    chr5_52911434     ZHar    C    A        1      2        2 
   5    chr5_52911434   Sample    C    A        0      0        2 
   5    chr5_52930063     AAsi    T    G        0      0        2 
   5    chr5_52930063     AKia    T    G        1      2        2 
   5    chr5_52930063     AOna    T    G        1      2        2 
   5    chr5_52930063     ASom    T    G        0      0        2 
   5    chr5_52930063     HCab    T    G        0      0        2 
   5    chr5_52930063     HPrz    T    G        0      0        2 
   5    chr5_52930063     ZBoe    T    G        0      0        2 
   5    chr5_52930063     ZGre    T    G        0      0        2 
   5    chr5_52930063     ZHar    T    G        0      0        2 
   5    chr5_52930063   Sample    T    G        0      0        2 
   5    chr5_52930586     AAsi    C    G        0      0        2 
   5    chr5_52930586     AKia    C    G        0      0        2 
   5    chr5_52930586     AOna    C    G      0.5      1        2 
   5    chr5_52930586     ASom    C    G        0      0        2 
   5    chr5_52930586     HCab    C    G        0      0        2 
   5    chr5_52930586     HPrz    C    G        0      0        2 
   5    chr5_52930586     ZBoe    C    G        0      0        2 
   5    chr5_52930586     ZGre    C    G        0      0        2 
   5    chr5_52930586     ZHar    C    G        0      0        2 
   5    chr5_52930586   Sample    C    G        0      0        2 
   5    chr5_52959581     AAsi    C    G        0      0        2 
   5    chr5_52959581     AKia    C    G        0      0        2 
   5    chr5_52959581     AOna    C    G      0.5      1        2 
   5    chr5_52959581     ASom    C    G        0      0        2 
   5    chr5_52959581     HCab    C    G        0      0        2 
   5    chr5_52959581     HPrz    C    G        0      0        2 
   5    chr5_52959581     ZBoe    C    G        0      0        2 
   5    chr5_52959581     ZGre    C    G        0      0        2 
   5    chr5_52959581     ZHar    C    G        0      0        2 
   5    chr5_52959581   Sample    C    G        0      0        2 
   5    chr5_52984944     AAsi    T    G        0      0        2 
   5    chr5_52984944     AKia    T    G        0      0        2 
   5    chr5_52984944     AOna    T    G      0.5      1        2 
   5    chr5_52984944     ASom    T    G        0      0        2 
   5    chr5_52984944     HCab    T    G        0      0        2 
   5    chr5_52984944     HPrz    T    G        0      0        2 
   5    chr5_52984944     ZBoe    T    G        0      0        2 
   5    chr5_52984944     ZGre    T    G        0      0        2 
   5    chr5_52984944     ZHar    T    G        0      0        2 
   5    chr5_52984944   Sample    T    G        0      0        2 
   5    chr5_53026024     AAsi    C    A        0      0        2 
   5    chr5_53026024     AKia    C    A        0      0        2 
   5    chr5_53026024     AOna    C    A        0      0        2 
   5    chr5_53026024     ASom    C    A        0      0        2 
   5    chr5_53026024     HCab    C    A        1      2        2 
   5    chr5_53026024     HPrz    C    A        1      2        2 
   5    chr5_53026024     ZBoe    C    A        0      0        2 
   5    chr5_53026024     ZGre    C    A        0      0        2 
   5    chr5_53026024     ZHar    C    A        0      0        2 
   5    chr5_53026024   Sample    C    A        0      0        2 
   5    chr5_53036359     AAsi    C    G        0      0        2 
   5    chr5_53036359     AKia    C    G        0      0        2 
   5    chr5_53036359     AOna    C    G        0      0        2 
   5    chr5_53036359     ASom    C    G        0      0        2 
   5    chr5_53036359     HCab    C    G        0      0        2 
   5    chr5_53036359     HPrz    C    G      0.5      1        2 
   5    chr5_53036359     ZBoe    C    G        0      0        2 
   5    chr5_53036359     ZGre    C    G        0      0        2 
   5    chr5_53036359     ZHar    C    G        0      0        2 
   5    chr5_53036359   Sample    C    G        0      0        2 
   5    chr5_53038289     AAsi    C    G        0      0        2 
   5    chr5_53038289     AKia    C    G        0      0        2 
   5    chr5_53038289     AOna    C    G        0      0        2 
   5    chr5_53038289     ASom    C    G        0      0        2 
   5    chr5_53038289     HCab    C    G        1      2        2 
   5    chr5_53038289     HPrz    C    G        1      2        2 
   5    chr5_53038289     ZBoe    C    G        0      0        2 
   5    chr5_53038289     ZGre    C    G        0      0        2 
   5    chr5_53038289     ZHar    C    G        0      0        2 
   5    chr5_53038289   Sample    C    G        0      0        2 
   5    chr5_53067465     AAsi    A    T        0      0        2 
   5    chr5_53067465     AKia    A    T        0      0        2 
   5    chr5_53067465     AOna    A    T        0      0        2 
   5    chr5_53067465     ASom    A    T        0      0        2 
   5    chr5_53067465     HCab    A    T        0      0        2 
   5    chr5_53067465     HPrz    A    T        0      0        2 
   5    chr5_53067465     ZBoe    A    T        0      0        2 
   5    chr5_53067465     ZGre    A    T        1      2        2 
   5    chr5_53067465     ZHar    A    T        0      0        2 
   5    chr5_53067465   Sample    A    T        0      0        2 
   5    chr5_53072561     AAsi    C    A        1      2        2 
   5    chr5_53072561     AKia    C    A        0      0        2 
   5    chr5_53072561     AOna    C    A        0      0        2 
   5    chr5_53072561     ASom    C    A        1      2        2 
   5    chr5_53072561     HCab    C    A        0      0        2 
   5    chr5_53072561     HPrz    C    A        0      0        2 
   5    chr5_53072561     ZBoe    C    A        0      0        2 
   5    chr5_53072561     ZGre    C    A        0      0        2 
   5    chr5_53072561     ZHar    C    A        0      0        2 
   5    chr5_53072561   Sample    C    A        1      2        2 
   5    chr5_53076678     AAsi    A    C      0.5      1        2 
   5    chr5_53076678     AKia    A    C        0      0        2 
   5    chr5_53076678     AOna    A    C        0      0        2 
   5    chr5_53076678     ASom    A    C        0      0        2 
   5    chr5_53076678     HCab    A    C        0      0        2 
   5    chr5_53076678     HPrz    A    C        0      0        2 
   5    chr5_53076678     ZBoe    A    C        0      0        2 
   5    chr5_53076678     ZGre    A    C        0      0        2 
   5    chr5_53076678     ZHar    A    C        0      0        2 
   5    chr5_53076678   Sample    A    C        0      0        2 
   5    chr5_53105603     AAsi    C    G        0      0        2 
   5    chr5_53105603     AKia    C    G        0      0        2 
   5    chr5_53105603     AOna    C    G        0      0        2 
   5    chr5_53105603     ASom    C    G        0      0        2 
   5    chr5_53105603     HCab    C    G        0      0        2 
   5    chr5_53105603     HPrz    C    G        0      0        2 
   5    chr5_53105603     ZBoe    C    G        0      0        2 
   5    chr5_53105603     ZGre    C    G      0.5      1        2 
   5    chr5_53105603     ZHar    C    G        0      0        2 
   5    chr5_53105603   Sample    C    G        0      0        2 
   5    chr5_53111019     AAsi    G    T      0.5      1        2 
   5    chr5_53111019     AKia    G    T        0      0        2 
   5    chr5_53111019     AOna    G    T        0      0        2 
   5    chr5_53111019     ASom    G    T        0      0        2 
   5    chr5_53111019     HCab    G    T        0      0        2 
   5    chr5_53111019     HPrz    G    T        0      0        2 
   5    chr5_53111019     ZBoe    G    T        0      0        2 
   5    chr5_53111019     ZGre    G    T        0      0        2 
   5    chr5_53111019     ZHar    G    T        0      0        2 
   5    chr5_53111019   Sample    G    T        0      0        2 
   5    chr5_53112252     AAsi    C    A        0      0        2 
   5    chr5_53112252     AKia    C    A        0      0        2 
   5    chr5_53112252     AOna    C    A      0.5      1        2 
   5    chr5_53112252     ASom    C    A        0      0        2 
   5    chr5_53112252     HCab    C    A        0      0        2 
   5    chr5_53112252     HPrz    C    A        0      0        2 
   5    chr5_53112252     ZBoe    C    A        0      0        2 
   5    chr5_53112252     ZGre    C    A        0      0        2 
   5    chr5_53112252     ZHar    C    A        0      0        2 
   5    chr5_53112252   Sample    C    A        0      0        2 
   5    chr5_53134771     AAsi    C    G        0      0        2 
   5    chr5_53134771     AKia    C    G        1      2        2 
   5    chr5_53134771     AOna    C    G        0      0        2 
   5    chr5_53134771     ASom    C    G        0      0        2 
   5    chr5_53134771     HCab    C    G        0      0        2 
   5    chr5_53134771     HPrz    C    G        0      0        2 
   5    chr5_53134771     ZBoe    C    G        0      0        2 
   5    chr5_53134771     ZGre    C    G        0      0        2 
   5    chr5_53134771     ZHar    C    G        0      0        2 
   5    chr5_53134771   Sample    C    G        0      0        2 
   5    chr5_53160179     AAsi    A    T        0      0        2 
   5    chr5_53160179     AKia    A    T        0      0        2 
   5    chr5_53160179     AOna    A    T        0      0        2 
   5    chr5_53160179     ASom    A    T        0      0        2 
   5    chr5_53160179     HCab    A    T        1      2        2 
   5    chr5_53160179     HPrz    A    T        1      2        2 
   5    chr5_53160179     ZBoe    A    T        0      0        2 
   5    chr5_53160179     ZGre    A    T        0      0        2 
   5    chr5_53160179     ZHar    A    T        0      0        2 
   5    chr5_53160179   Sample    A    T        0      0        2 
   5    chr5_53198063     AAsi    C    G        0      0        2 
   5    chr5_53198063     AKia    C    G        0      0        2 
   5    chr5_53198063     AOna    C    G        0      0        2 
   5    chr5_53198063     ASom    C    G        0      0        2 
   5    chr5_53198063     HCab    C    G        1      2        2 
   5    chr5_53198063     HPrz    C    G        1      2        2 
   5    chr5_53198063     ZBoe    C    G        0      0        2 
   5    chr5_53198063     ZGre    C    G        0      0        2 
   5    chr5_53198063     ZHar    C    G        0      0        2 
   5    chr5_53198063   Sample    C    G        0      0        2 
   5    chr5_53201832     AAsi    C    G        0      0        2 
   5    chr5_53201832     AKia    C    G        0      0        2 
   5    chr5_53201832     AOna    C    G        1      2        2 
   5    chr5_53201832     ASom    C    G        0      0        2 
   5    chr5_53201832     HCab    C    G        0      0        2 
   5    chr5_53201832     HPrz    C    G        0      0        2 
   5    chr5_53201832     ZBoe    C    G        0      0        2 
   5    chr5_53201832     ZGre    C    G        0      0        2 
   5    chr5_53201832     ZHar    C    G        0      0        2 
   5    chr5_53201832   Sample    C    G        0      0        2 
   5    chr5_53207988     AAsi    T    A        0      0        2 
   5    chr5_53207988     AKia    T    A      0.5      1        2 
   5    chr5_53207988     AOna    T    A        0      0        2 
   5    chr5_53207988     ASom    T    A        0      0        2 
   5    chr5_53207988     HCab    T    A        0      0        2 
   5    chr5_53207988     HPrz    T    A        0      0        2 
   5    chr5_53207988     ZBoe    T    A        0      0        2 
   5    chr5_53207988     ZGre    T    A        0      0        2 
   5    chr5_53207988     ZHar    T    A        0      0        2 
   5    chr5_53207988   Sample    T    A        0      0        2 
   5    chr5_53224789     AAsi    T    G        0      0        2 
   5    chr5_53224789     AKia    T    G        0      0        2 
   5    chr5_53224789     AOna    T    G        0      0        2 
   5    chr5_53224789     ASom    T    G        0      0        2 
   5    chr5_53224789     HCab    T    G        0      0        2 
   5    chr5_53224789     HPrz    T    G        0      0        2 
   5    chr5_53224789     ZBoe    T    G      0.5      1        2 
   5    chr5_53224789     ZGre    T    G        0      0        2 
   5    chr5_53224789     ZHar    T    G        0      0        2 
   5    chr5_53224789   Sample    T    G        0      0        2 
   5    chr5_53237093     AAsi    G    C        0      0        2 
   5    chr5_53237093     AKia    G    C        0      0        2 
   5    chr5_53237093     AOna    G    C        0      0        2 
   5    chr5_53237093     ASom    G    C        1      2        2 
   5    chr5_53237093     HCab    G    C        0      0        2 
   5    chr5_53237093     HPrz    G    C        0      0        2 
   5    chr5_53237093     ZBoe    G    C        0      0        2 
   5    chr5_53237093     ZGre    G    C        0      0        2 
   5    chr5_53237093     ZHar    G    C        0      0        2 
   5    chr5_53237093   Sample    G    C        0      0        2 
   5    chr5_53244014     AAsi    A    C        0      0        2 
   5    chr5_53244014     AKia    A    C        0      0        2 
   5    chr5_53244014     AOna    A    C        0      0        2 
   5    chr5_53244014     ASom    A    C        0      0        2 
   5    chr5_53244014     HCab    A    C        1      2        2 
   5    chr5_53244014     HPrz    A    C        1      2        2 
   5    chr5_53244014     ZBoe    A    C        0      0        2 
   5    chr5_53244014     ZGre    A    C        0      0        2 
   5    chr5_53244014     ZHar    A    C        0      0        2 
   5    chr5_53244014   Sample    A    C        0      0        2 
   5    chr5_53249581     AAsi    T    G        0      0        2 
   5    chr5_53249581     AKia    T    G        0      0        2 
   5    chr5_53249581     AOna    T    G      0.5      1        2 
   5    chr5_53249581     ASom    T    G        0      0        2 
   5    chr5_53249581     HCab    T    G        0      0        2 
   5    chr5_53249581     HPrz    T    G        0      0        2 
   5    chr5_53249581     ZBoe    T    G        0      0        2 
   5    chr5_53249581     ZGre    T    G        0      0        2 
   5    chr5_53249581     ZHar    T    G        0      0        2 
   5    chr5_53249581   Sample    T    G        0      0        2 
   5    chr5_53265856     AAsi    G    T        0      0        2 
   5    chr5_53265856     AKia    G    T        0      0        2 
   5    chr5_53265856     AOna    G    T        0      0        2 
   5    chr5_53265856     ASom    G    T        0      0        2 
   5    chr5_53265856     HCab    G    T        1      2        2 
   5    chr5_53265856     HPrz    G    T        1      2        2 
   5    chr5_53265856     ZBoe    G    T        0      0        2 
   5    chr5_53265856     ZGre    G    T        0      0        2 
   5    chr5_53265856     ZHar    G    T        0      0        2 
   5    chr5_53265856   Sample    G    T        0      0        2 
   5    chr5_53279766     AAsi    T    G        0      0        2 
   5    chr5_53279766     AKia    T    G        0      0        2 
   5    chr5_53279766     AOna    T    G      0.5      1        2 
   5    chr5_53279766     ASom    T    G        0      0        2 
   5    chr5_53279766     HCab    T    G        0      0        2 
   5    chr5_53279766     HPrz    T    G        0      0        2 
   5    chr5_53279766     ZBoe    T    G        0      0        2 
   5    chr5_53279766     ZGre    T    G        0      0        2 
   5    chr5_53279766     ZHar    T    G        0      0        2 
   5    chr5_53279766   Sample    T    G        0      0        2 
   5    chr5_53281457     AAsi    G    C        0      0        2 
   5    chr5_53281457     AKia    G    C        0      0        2 
   5    chr5_53281457     AOna    G    C        0      0        2 
   5    chr5_53281457     ASom    G    C        0      0        2 
   5    chr5_53281457     HCab    G    C        0      0        2 
   5    chr5_53281457     HPrz    G    C        0      0        2 
   5    chr5_53281457     ZBoe    G    C      0.5      1        2 
   5    chr5_53281457     ZGre    G    C        0      0        2 
   5    chr5_53281457     ZHar    G    C        0      0        2 
   5    chr5_53281457   Sample    G    C        0      0        2 
   5    chr5_53302654     AAsi    C    G        0      0        2 
   5    chr5_53302654     AKia    C    G        0      0        2 
   5    chr5_53302654     AOna    C    G        0      0        2 
   5    chr5_53302654     ASom    C    G        0      0        2 
   5    chr5_53302654     HCab    C    G        1      2        2 
   5    chr5_53302654     HPrz    C    G        1      2        2 
   5    chr5_53302654     ZBoe    C    G        0      0        2 
   5    chr5_53302654     ZGre    C    G        0      0        2 
   5    chr5_53302654     ZHar    C    G        0      0        2 
   5    chr5_53302654   Sample    C    G        0      0        2 
   5    chr5_53302834     AAsi    G    C        0      0        2 
   5    chr5_53302834     AKia    G    C        0      0        2 
   5    chr5_53302834     AOna    G    C        0      0        2 
   5    chr5_53302834     ASom    G    C        0      0        2 
   5    chr5_53302834     HCab    G    C        0      0        2 
   5    chr5_53302834     HPrz    G    C        0      0        2 
   5    chr5_53302834     ZBoe    G    C        0      0        2 
   5    chr5_53302834     ZGre    G    C        0      0        2 
   5    chr5_53302834     ZHar    G    C        1      2        2 
   5    chr5_53302834   Sample    G    C        0      0        2 
   5    chr5_53305569     AAsi    C    G        0      0        2 
   5    chr5_53305569     AKia    C    G        0      0        2 
   5    chr5_53305569     AOna    C    G        0      0        2 
   5    chr5_53305569     ASom    C    G        0      0        2 
   5    chr5_53305569     HCab    C    G        1      2        2 
   5    chr5_53305569     HPrz    C    G        1      2        2 
   5    chr5_53305569     ZBoe    C    G        0      0        2 
   5    chr5_53305569     ZGre    C    G        0      0        2 
   5    chr5_53305569     ZHar    C    G        0      0        2 
   5    chr5_53305569   Sample    C    G        0      0        2 
   5    chr5_53309333     AAsi    G    C        0      0        2 
   5    chr5_53309333     AKia    G    C        0      0        2 
   5    chr5_53309333     AOna    G    C        0      0        2 
   5    chr5_53309333     ASom    G    C        0      0        2 
   5    chr5_53309333     HCab    G    C        1      2        2 
   5    chr5_53309333     HPrz    G    C        0      0        2 
   5    chr5_53309333     ZBoe    G    C        0      0        2 
   5    chr5_53309333     ZGre    G    C        0      0        2 
   5    chr5_53309333     ZHar    G    C        0      0        2 
   5    chr5_53309333   Sample    G    C        0      0        2 
   5    chr5_53315498     AAsi    T    G        0      0        2 
   5    chr5_53315498     AKia    T    G        1      2        2 
   5    chr5_53315498     AOna    T    G        1      2        2 
   5    chr5_53315498     ASom    T    G        0      0        2 
   5    chr5_53315498     HCab    T    G        0      0        2 
   5    chr5_53315498     HPrz    T    G        0      0        2 
   5    chr5_53315498     ZBoe    T    G        0      0        2 
   5    chr5_53315498     ZGre    T    G        0      0        2 
   5    chr5_53315498     ZHar    T    G        0      0        2 
   5    chr5_53315498   Sample    T    G        0      0        2 
   5    chr5_53338106     AAsi    G    C        0      0        2 
   5    chr5_53338106     AKia    G    C        0      0        2 
   5    chr5_53338106     AOna    G    C        0      0        2 
   5    chr5_53338106     ASom    G    C        0      0        2 
   5    chr5_53338106     HCab    G    C        1      2        2 
   5    chr5_53338106     HPrz    G    C        1      2        2 
   5    chr5_53338106     ZBoe    G    C        0      0        2 
   5    chr5_53338106     ZGre    G    C        0      0        2 
   5    chr5_53338106     ZHar    G    C        0      0        2 
   5    chr5_53338106   Sample    G    C        0      0        2 
   5    chr5_53375749     AAsi    G    C        0      0        2 
   5    chr5_53375749     AKia    G    C        0      0        2 
   5    chr5_53375749     AOna    G    C        0      0        2 
   5    chr5_53375749     ASom    G    C        0      0        2 
   5    chr5_53375749     HCab    G    C        1      2        2 
   5    chr5_53375749     HPrz    G    C        0      0        2 
   5    chr5_53375749     ZBoe    G    C        0      0        2 
   5    chr5_53375749     ZGre    G    C        0      0        2 
   5    chr5_53375749     ZHar    G    C        0      0        2 
   5    chr5_53375749   Sample    G    C        0      0        2 
   5    chr5_53431195     AAsi    G    C        0      0        2 
   5    chr5_53431195     AKia    G    C        1      2        2 
   5    chr5_53431195     AOna    G    C      0.5      1        2 
   5    chr5_53431195     ASom    G    C        0      0        2 
   5    chr5_53431195     HCab    G    C        0      0        2 
   5    chr5_53431195     HPrz    G    C        0      0        2 
   5    chr5_53431195     ZBoe    G    C        0      0        2 
   5    chr5_53431195     ZGre    G    C        0      0        2 
   5    chr5_53431195     ZHar    G    C        0      0        2 
   5    chr5_53431195   Sample    G    C        0      0        2 
   5    chr5_53445504     AAsi    T    A        0      0        2 
   5    chr5_53445504     AKia    T    A        0      0        2 
   5    chr5_53445504     AOna    T    A        0      0        2 
   5    chr5_53445504     ASom    T    A        0      0        2 
   5    chr5_53445504     HCab    T    A        1      2        2 
   5    chr5_53445504     HPrz    T    A        1      2        2 
   5    chr5_53445504     ZBoe    T    A        0      0        2 
   5    chr5_53445504     ZGre    T    A        0      0        2 
   5    chr5_53445504     ZHar    T    A        0      0        2 
   5    chr5_53445504   Sample    T    A        0      0        2 
   5    chr5_53447750     AAsi    C    A        0      0        2 
   5    chr5_53447750     AKia    C    A        0      0        2 
   5    chr5_53447750     AOna    C    A        0      0        2 
   5    chr5_53447750     ASom    C    A        0      0        2 
   5    chr5_53447750     HCab    C    A        0      0        2 
   5    chr5_53447750     HPrz    C    A        0      0        2 
   5    chr5_53447750     ZBoe    C    A        1      2        2 
   5    chr5_53447750     ZGre    C    A        0      0        2 
   5    chr5_53447750     ZHar    C    A        1      2        2 
   5    chr5_53447750   Sample    C    A        0      0        2 
   5    chr5_53507397     AAsi    G    T        0      0        2 
   5    chr5_53507397     AKia    G    T        0      0        2 
   5    chr5_53507397     AOna    G    T        0      0        2 
   5    chr5_53507397     ASom    G    T        0      0        2 
   5    chr5_53507397     HCab    G    T        1      2        2 
   5    chr5_53507397     HPrz    G    T        1      2        2 
   5    chr5_53507397     ZBoe    G    T        0      0        2 
   5    chr5_53507397     ZGre    G    T        0      0        2 
   5    chr5_53507397     ZHar    G    T        0      0        2 
   5    chr5_53507397   Sample    G    T        0      0        2 
   5    chr5_53517324     AAsi    G    T        0      0        2 
   5    chr5_53517324     AKia    G    T      0.5      1        2 
   5    chr5_53517324     AOna    G    T      0.5      1        2 
   5    chr5_53517324     ASom    G    T        0      0        2 
   5    chr5_53517324     HCab    G    T        0      0        2 
   5    chr5_53517324     HPrz    G    T        0      0        2 
   5    chr5_53517324     ZBoe    G    T        0      0        2 
   5    chr5_53517324     ZGre    G    T        0      0        2 
   5    chr5_53517324     ZHar    G    T        0      0        2 
   5    chr5_53517324   Sample    G    T        0      0        2 
   5    chr5_53518522     AAsi    G    T        0      0        2 
   5    chr5_53518522     AKia    G    T        0      0        2 
   5    chr5_53518522     AOna    G    T        0      0        2 
   5    chr5_53518522     ASom    G    T        0      0        2 
   5    chr5_53518522     HCab    G    T        1      2        2 
   5    chr5_53518522     HPrz    G    T        1      2        2 
   5    chr5_53518522     ZBoe    G    T        0      0        2 
   5    chr5_53518522     ZGre    G    T        0      0        2 
   5    chr5_53518522     ZHar    G    T        0      0        2 
   5    chr5_53518522   Sample    G    T        0      0        2 
   5    chr5_53525339     AAsi    C    A        0      0        2 
   5    chr5_53525339     AKia    C    A        0      0        2 
   5    chr5_53525339     AOna    C    A        0      0        2 
   5    chr5_53525339     ASom    C    A        0      0        2 
   5    chr5_53525339     HCab    C    A        0      0        2 
   5    chr5_53525339     HPrz    C    A        0      0        2 
   5    chr5_53525339     ZBoe    C    A        1      2        2 
   5    chr5_53525339     ZGre    C    A        0      0        2 
   5    chr5_53525339     ZHar    C    A        1      2        2 
   5    chr5_53525339   Sample    C    A        0      0        2 
   5    chr5_53541718     AAsi    C    A        1      2        2 
   5    chr5_53541718     AKia    C    A        0      0        2 
   5    chr5_53541718     AOna    C    A        0      0        2 
   5    chr5_53541718     ASom    C    A        0      0        2 
   5    chr5_53541718     HCab    C    A        0      0        2 
   5    chr5_53541718     HPrz    C    A        0      0        2 
   5    chr5_53541718     ZBoe    C    A        0      0        2 
   5    chr5_53541718     ZGre    C    A        0      0        2 
   5    chr5_53541718     ZHar    C    A        0      0        2 
   5    chr5_53541718   Sample    C    A        0      0        2 
   5    chr5_53558833     AAsi    A    C        0      0        2 
   5    chr5_53558833     AKia    A    C        0      0        2 
   5    chr5_53558833     AOna    A    C        0      0        2 
   5    chr5_53558833     ASom    A    C        0      0        2 
   5    chr5_53558833     HCab    A    C        1      2        2 
   5    chr5_53558833     HPrz    A    C        1      2        2 
   5    chr5_53558833     ZBoe    A    C        0      0        2 
   5    chr5_53558833     ZGre    A    C        0      0        2 
   5    chr5_53558833     ZHar    A    C        0      0        2 
   5    chr5_53558833   Sample    A    C        0      0        2 
   5    chr5_53566942     AAsi    G    C        0      0        2 
   5    chr5_53566942     AKia    G    C        0      0        2 
   5    chr5_53566942     AOna    G    C        0      0        2 
   5    chr5_53566942     ASom    G    C        0      0        2 
   5    chr5_53566942     HCab    G    C        0      0        2 
   5    chr5_53566942     HPrz    G    C        0      0        2 
   5    chr5_53566942     ZBoe    G    C        0      0        2 
   5    chr5_53566942     ZGre    G    C        1      2        2 
   5    chr5_53566942     ZHar    G    C        0      0        2 
   5    chr5_53566942   Sample    G    C        0      0        2 
   5    chr5_53567680     AAsi    A    T        0      0        2 
   5    chr5_53567680     AKia    A    T        0      0        2 
   5    chr5_53567680     AOna    A    T        0      0        2 
   5    chr5_53567680     ASom    A    T        0      0        2 
   5    chr5_53567680     HCab    A    T        1      2        2 
   5    chr5_53567680     HPrz    A    T        1      2        2 
   5    chr5_53567680     ZBoe    A    T        0      0        2 
   5    chr5_53567680     ZGre    A    T        0      0        2 
   5    chr5_53567680     ZHar    A    T        0      0        2 
   5    chr5_53567680   Sample    A    T        0      0        2 
   5    chr5_53613804     AAsi    C    A        0      0        2 
   5    chr5_53613804     AKia    C    A        0      0        2 
   5    chr5_53613804     AOna    C    A        0      0        2 
   5    chr5_53613804     ASom    C    A        0      0        2 
   5    chr5_53613804     HCab    C    A        0      0        2 
   5    chr5_53613804     HPrz    C    A        0      0        2 
   5    chr5_53613804     ZBoe    C    A      0.5      1        2 
   5    chr5_53613804     ZGre    C    A        0      0        2 
   5    chr5_53613804     ZHar    C    A        0      0        2 
   5    chr5_53613804   Sample    C    A        0      0        2 
   5    chr5_53641192     AAsi    C    G        0      0        2 
   5    chr5_53641192     AKia    C    G        0      0        2 
   5    chr5_53641192     AOna    C    G        0      0        2 
   5    chr5_53641192     ASom    C    G        0      0        2 
   5    chr5_53641192     HCab    C    G        0      0        2 
   5    chr5_53641192     HPrz    C    G        0      0        2 
   5    chr5_53641192     ZBoe    C    G      0.5      1        2 
   5    chr5_53641192     ZGre    C    G        0      0        2 
   5    chr5_53641192     ZHar    C    G        0      0        2 
   5    chr5_53641192   Sample    C    G        0      0        2 
   5    chr5_53656082     AAsi    T    G        0      0        2 
   5    chr5_53656082     AKia    T    G        0      0        2 
   5    chr5_53656082     AOna    T    G      0.5      1        2 
   5    chr5_53656082     ASom    T    G        0      0        2 
   5    chr5_53656082     HCab    T    G        0      0        2 
   5    chr5_53656082     HPrz    T    G        0      0        2 
   5    chr5_53656082     ZBoe    T    G        0      0        2 
   5    chr5_53656082     ZGre    T    G        0      0        2 
   5    chr5_53656082     ZHar    T    G        0      0        2 
   5    chr5_53656082   Sample    T    G        0      0        2 
   5    chr5_53658011     AAsi    C    G        0      0        2 
   5    chr5_53658011     AKia    C    G        0      0        2 
   5    chr5_53658011     AOna    C    G        0      0        2 
   5    chr5_53658011     ASom    C    G        0      0        2 
   5    chr5_53658011     HCab    C    G        0      0        2 
   5    chr5_53658011     HPrz    C    G        0      0        2 
   5    chr5_53658011     ZBoe    C    G        1      2        2 
   5    chr5_53658011     ZGre    C    G        1      2        2 
   5    chr5_53658011     ZHar    C    G        1      2        2 
   5    chr5_53658011   Sample    C    G        0      0        2 
   5    chr5_53674052     AAsi    G    C        0      0        2 
   5    chr5_53674052     AKia    G    C        0      0        2 
   5    chr5_53674052     AOna    G    C        0      0        2 
   5    chr5_53674052     ASom    G    C        0      0        2 
   5    chr5_53674052     HCab    G    C        0      0        2 
   5    chr5_53674052     HPrz    G    C        0      0        2 
   5    chr5_53674052     ZBoe    G    C        0      0        2 
   5    chr5_53674052     ZGre    G    C        1      2        2 
   5    chr5_53674052     ZHar    G    C        0      0        2 
   5    chr5_53674052   Sample    G    C        0      0        2 
   5    chr5_53697425     AAsi    A    C        1      2        2 
   5    chr5_53697425     AKia    A    C        1      2        2 
   5    chr5_53697425     AOna    A    C        1      2        2 
   5    chr5_53697425     ASom    A    C        1      2        2 
   5    chr5_53697425     HCab    A    C        0      0        2 
   5    chr5_53697425     HPrz    A    C        0      0        2 
   5    chr5_53697425     ZBoe    A    C        0      0        2 
   5    chr5_53697425     ZGre    A    C        0      0        2 
   5    chr5_53697425     ZHar    A    C        0      0        2 
   5    chr5_53697425   Sample    A    C        1      2        2 
   5    chr5_53719102     AAsi    T    G        0      0        2 
   5    chr5_53719102     AKia    T    G        0      0        2 
   5    chr5_53719102     AOna    T    G      0.5      1        2 
   5    chr5_53719102     ASom    T    G        0      0        2 
   5    chr5_53719102     HCab    T    G        0      0        2 
   5    chr5_53719102     HPrz    T    G        0      0        2 
   5    chr5_53719102     ZBoe    T    G        0      0        2 
   5    chr5_53719102     ZGre    T    G        0      0        2 
   5    chr5_53719102     ZHar    T    G        0      0        2 
   5    chr5_53719102   Sample    T    G        0      0        2 
   5    chr5_53747754     AAsi    G    C        0      0        2 
   5    chr5_53747754     AKia    G    C        0      0        2 
   5    chr5_53747754     AOna    G    C        0      0        2 
   5    chr5_53747754     ASom    G    C        0      0        2 
   5    chr5_53747754     HCab    G    C        0      0        2 
   5    chr5_53747754     HPrz    G    C        0      0        2 
   5    chr5_53747754     ZBoe    G    C        0      0        2 
   5    chr5_53747754     ZGre    G    C      0.5      1        2 
   5    chr5_53747754     ZHar    G    C        0      0        2 
   5    chr5_53747754   Sample    G    C        0      0        2 
   5    chr5_53764360     AAsi    C    A        0      0        2 
   5    chr5_53764360     AKia    C    A        0      0        2 
   5    chr5_53764360     AOna    C    A        0      0        2 
   5    chr5_53764360     ASom    C    A        0      0        2 
   5    chr5_53764360     HCab    C    A        0      0        2 
   5    chr5_53764360     HPrz    C    A        0      0        2 
   5    chr5_53764360     ZBoe    C    A        0      0        2 
   5    chr5_53764360     ZGre    C    A        1      2        2 
   5    chr5_53764360     ZHar    C    A        0      0        2 
   5    chr5_53764360   Sample    C    A        0      0        2 
   5    chr5_53770919     AAsi    G    C        0      0        2 
   5    chr5_53770919     AKia    G    C        0      0        2 
   5    chr5_53770919     AOna    G    C        0      0        2 
   5    chr5_53770919     ASom    G    C        0      0        2 
   5    chr5_53770919     HCab    G    C        0      0        2 
   5    chr5_53770919     HPrz    G    C        0      0        2 
   5    chr5_53770919     ZBoe    G    C        0      0        2 
   5    chr5_53770919     ZGre    G    C      0.5      1        2 
   5    chr5_53770919     ZHar    G    C        0      0        2 
   5    chr5_53770919   Sample    G    C        0      0        2 
   5    chr5_53783677     AAsi    T    G        0      0        2 
   5    chr5_53783677     AKia    T    G        0      0        2 
   5    chr5_53783677     AOna    T    G        0      0        2 
   5    chr5_53783677     ASom    T    G        0      0        2 
   5    chr5_53783677     HCab    T    G        0      0        2 
   5    chr5_53783677     HPrz    T    G        0      0        2 
   5    chr5_53783677     ZBoe    T    G        0      0        2 
   5    chr5_53783677     ZGre    T    G        1      2        2 
   5    chr5_53783677     ZHar    T    G        0      0        2 
   5    chr5_53783677   Sample    T    G        0      0        2 
   5    chr5_53794411     AAsi    C    G        0      0        2 
   5    chr5_53794411     AKia    C    G        0      0        2 
   5    chr5_53794411     AOna    C    G        0      0        2 
   5    chr5_53794411     ASom    C    G        0      0        2 
   5    chr5_53794411     HCab    C    G        0      0        2 
   5    chr5_53794411     HPrz    C    G        0      0        2 
   5    chr5_53794411     ZBoe    C    G        0      0        2 
   5    chr5_53794411     ZGre    C    G        0      0        2 
   5    chr5_53794411     ZHar    C    G        1      2        2 
   5    chr5_53794411   Sample    C    G        0      0        2 
   5    chr5_53801306     AAsi    C    A        0      0        2 
   5    chr5_53801306     AKia    C    A        0      0        2 
   5    chr5_53801306     AOna    C    A        0      0        2 
   5    chr5_53801306     ASom    C    A        0      0        2 
   5    chr5_53801306     HCab    C    A        0      0        2 
   5    chr5_53801306     HPrz    C    A        0      0        2 
   5    chr5_53801306     ZBoe    C    A        0      0        2 
   5    chr5_53801306     ZGre    C    A        0      0        2 
   5    chr5_53801306     ZHar    C    A      0.5      1        2 
   5    chr5_53801306   Sample    C    A        0      0        2 
   5    chr5_53814053     AAsi    C    A        0      0        2 
   5    chr5_53814053     AKia    C    A        0      0        2 
   5    chr5_53814053     AOna    C    A        0      0        2 
   5    chr5_53814053     ASom    C    A        0      0        2 
   5    chr5_53814053     HCab    C    A        0      0        2 
   5    chr5_53814053     HPrz    C    A        0      0        2 
   5    chr5_53814053     ZBoe    C    A        1      2        2 
   5    chr5_53814053     ZGre    C    A        1      2        2 
   5    chr5_53814053     ZHar    C    A        0      0        2 
   5    chr5_53814053   Sample    C    A        0      0        2 
   5    chr5_53815104     AAsi    T    G        0      0        2 
   5    chr5_53815104     AKia    T    G        0      0        2 
   5    chr5_53815104     AOna    T    G        0      0        2 
   5    chr5_53815104     ASom    T    G        0      0        2 
   5    chr5_53815104     HCab    T    G      0.5      1        2 
   5    chr5_53815104     HPrz    T    G        0      0        2 
   5    chr5_53815104     ZBoe    T    G        0      0        2 
   5    chr5_53815104     ZGre    T    G        0      0        2 
   5    chr5_53815104     ZHar    T    G        0      0        2 
   5    chr5_53815104   Sample    T    G        0      0        2 
   5    chr5_53831206     AAsi    A    C        0      0        2 
   5    chr5_53831206     AKia    A    C        0      0        2 
   5    chr5_53831206     AOna    A    C        0      0        2 
   5    chr5_53831206     ASom    A    C        0      0        2 
   5    chr5_53831206     HCab    A    C        0      0        2 
   5    chr5_53831206     HPrz    A    C        0      0        2 
   5    chr5_53831206     ZBoe    A    C      0.5      1        2 
   5    chr5_53831206     ZGre    A    C        0      0        2 
   5    chr5_53831206     ZHar    A    C        0      0        2 
   5    chr5_53831206   Sample    A    C        0      0        2 
   5    chr5_53832307     AAsi    T    A        0      0        2 
   5    chr5_53832307     AKia    T    A        0      0        2 
   5    chr5_53832307     AOna    T    A        0      0        2 
   5    chr5_53832307     ASom    T    A        0      0        2 
   5    chr5_53832307     HCab    T    A        1      2        2 
   5    chr5_53832307     HPrz    T    A        1      2        2 
   5    chr5_53832307     ZBoe    T    A        0      0        2 
   5    chr5_53832307     ZGre    T    A        0      0        2 
   5    chr5_53832307     ZHar    T    A        0      0        2 
   5    chr5_53832307   Sample    T    A        0      0        2 
   5    chr5_53847028     AAsi    A    T        0      0        2 
   5    chr5_53847028     AKia    A    T        0      0        2 
   5    chr5_53847028     AOna    A    T        0      0        2 
   5    chr5_53847028     ASom    A    T        0      0        2 
   5    chr5_53847028     HCab    A    T        1      2        2 
   5    chr5_53847028     HPrz    A    T        1      2        2 
   5    chr5_53847028     ZBoe    A    T        0      0        2 
   5    chr5_53847028     ZGre    A    T        0      0        2 
   5    chr5_53847028     ZHar    A    T        0      0        2 
   5    chr5_53847028   Sample    A    T        0      0        2 
   5    chr5_53864175     AAsi    T    A        0      0        2 
   5    chr5_53864175     AKia    T    A        0      0        2 
   5    chr5_53864175     AOna    T    A        0      0        2 
   5    chr5_53864175     ASom    T    A        0      0        2 
   5    chr5_53864175     HCab    T    A        0      0        2 
   5    chr5_53864175     HPrz    T    A        0      0        2 
   5    chr5_53864175     ZBoe    T    A        0      0        2 
   5    chr5_53864175     ZGre    T    A      0.5      1        2 
   5    chr5_53864175     ZHar    T    A        0      0        2 
   5    chr5_53864175   Sample    T    A        0      0        2 
   5    chr5_54034938     AAsi    T    A        0      0        2 
   5    chr5_54034938     AKia    T    A        0      0        2 
   5    chr5_54034938     AOna    T    A        0      0        2 
   5    chr5_54034938     ASom    T    A        0      0        2 
   5    chr5_54034938     HCab    T    A        0      0        2 
   5    chr5_54034938     HPrz    T    A        0      0        2 
   5    chr5_54034938     ZBoe    T    A        1      2        2 
   5    chr5_54034938     ZGre    T    A        0      0        2 
   5    chr5_54034938     ZHar    T    A        1      2        2 
   5    chr5_54034938   Sample    T    A        0      0        2 
   5    chr5_54042399     AAsi    T    G        0      0        2 
   5    chr5_54042399     AKia    T    G        0      0        2 
   5    chr5_54042399     AOna    T    G        0      0        2 
   5    chr5_54042399     ASom    T    G        0      0        2 
   5    chr5_54042399     HCab    T    G        0      0        2 
   5    chr5_54042399     HPrz    T    G        0      0        2 
   5    chr5_54042399     ZBoe    T    G        0      0        2 
   5    chr5_54042399     ZGre    T    G        0      0        2 
   5    chr5_54042399     ZHar    T    G      0.5      1        2 
   5    chr5_54042399   Sample    T    G        0      0        2 
   5    chr5_54066625     AAsi    G    C        0      0        2 
   5    chr5_54066625     AKia    G    C        0      0        2 
   5    chr5_54066625     AOna    G    C        0      0        2 
   5    chr5_54066625     ASom    G    C        0      0        2 
   5    chr5_54066625     HCab    G    C        1      2        2 
   5    chr5_54066625     HPrz    G    C        1      2        2 
   5    chr5_54066625     ZBoe    G    C        0      0        2 
   5    chr5_54066625     ZGre    G    C        0      0        2 
   5    chr5_54066625     ZHar    G    C        0      0        2 
   5    chr5_54066625   Sample    G    C        0      0        2 
   5    chr5_54069757     AAsi    T    G        0      0        2 
   5    chr5_54069757     AKia    T    G        0      0        2 
   5    chr5_54069757     AOna    T    G        0      0        2 
   5    chr5_54069757     ASom    T    G        1      2        2 
   5    chr5_54069757     HCab    T    G        0      0        2 
   5    chr5_54069757     HPrz    T    G        0      0        2 
   5    chr5_54069757     ZBoe    T    G        0      0        2 
   5    chr5_54069757     ZGre    T    G        0      0        2 
   5    chr5_54069757     ZHar    T    G        0      0        2 
   5    chr5_54069757   Sample    T    G        0      0        2 
   5    chr5_54072948     AAsi    A    T        0      0        2 
   5    chr5_54072948     AKia    A    T        0      0        2 
   5    chr5_54072948     AOna    A    T        0      0        2 
   5    chr5_54072948     ASom    A    T        0      0        2 
   5    chr5_54072948     HCab    A    T      0.5      1        2 
   5    chr5_54072948     HPrz    A    T        0      0        2 
   5    chr5_54072948     ZBoe    A    T        0      0        2 
   5    chr5_54072948     ZGre    A    T        0      0        2 
   5    chr5_54072948     ZHar    A    T        0      0        2 
   5    chr5_54072948   Sample    A    T        0      0        2 
   5    chr5_54150215     AAsi    C    A        0      0        2 
   5    chr5_54150215     AKia    C    A        0      0        2 
   5    chr5_54150215     AOna    C    A        0      0        2 
   5    chr5_54150215     ASom    C    A        1      2        2 
   5    chr5_54150215     HCab    C    A        0      0        2 
   5    chr5_54150215     HPrz    C    A        0      0        2 
   5    chr5_54150215     ZBoe    C    A        0      0        2 
   5    chr5_54150215     ZGre    C    A        0      0        2 
   5    chr5_54150215     ZHar    C    A        0      0        2 
   5    chr5_54150215   Sample    C    A        0      0        2 
   5    chr5_54152225     AAsi    T    G        0      0        2 
   5    chr5_54152225     AKia    T    G        1      2        2 
   5    chr5_54152225     AOna    T    G        1      2        2 
   5    chr5_54152225     ASom    T    G        0      0        2 
   5    chr5_54152225     HCab    T    G        1      2        2 
   5    chr5_54152225     HPrz    T    G        1      2        2 
   5    chr5_54152225     ZBoe    T    G      0.5      1        2 
   5    chr5_54152225     ZGre    T    G        0      0        2 
   5    chr5_54152225     ZHar    T    G        0      0        2 
   5    chr5_54152225   Sample    T    G        0      0        2 
   5    chr5_54161941     AAsi    A    T        0      0        2 
   5    chr5_54161941     AKia    A    T        0      0        2 
   5    chr5_54161941     AOna    A    T        0      0        2 
   5    chr5_54161941     ASom    A    T        0      0        2 
   5    chr5_54161941     HCab    A    T        1      2        2 
   5    chr5_54161941     HPrz    A    T        1      2        2 
   5    chr5_54161941     ZBoe    A    T        0      0        2 
   5    chr5_54161941     ZGre    A    T        0      0        2 
   5    chr5_54161941     ZHar    A    T        0      0        2 
   5    chr5_54161941   Sample    A    T        0      0        2 
   5    chr5_54176684     AAsi    G    C        0      0        2 
   5    chr5_54176684     AKia    G    C        0      0        2 
   5    chr5_54176684     AOna    G    C        0      0        2 
   5    chr5_54176684     ASom    G    C        0      0        2 
   5    chr5_54176684     HCab    G    C        0      0        2 
   5    chr5_54176684     HPrz    G    C        0      0        2 
   5    chr5_54176684     ZBoe    G    C        0      0        2 
   5    chr5_54176684     ZGre    G    C        1      2        2 
   5    chr5_54176684     ZHar    G    C        0      0        2 
   5    chr5_54176684   Sample    G    C        0      0        2 
   5    chr5_54184480     AAsi    G    T        0      0        2 
   5    chr5_54184480     AKia    G    T        0      0        2 
   5    chr5_54184480     AOna    G    T        0      0        2 
   5    chr5_54184480     ASom    G    T        0      0        2 
   5    chr5_54184480     HCab    G    T        0      0        2 
   5    chr5_54184480     HPrz    G    T      0.5      1        2 
   5    chr5_54184480     ZBoe    G    T        0      0        2 
   5    chr5_54184480     ZGre    G    T        0      0        2 
   5    chr5_54184480     ZHar    G    T        0      0        2 
   5    chr5_54184480   Sample    G    T        0      0        2 
   5    chr5_54188605     AAsi    C    G        0      0        2 
   5    chr5_54188605     AKia    C    G        0      0        2 
   5    chr5_54188605     AOna    C    G        0      0        2 
   5    chr5_54188605     ASom    C    G        0      0        2 
   5    chr5_54188605     HCab    C    G        0      0        2 
   5    chr5_54188605     HPrz    C    G        0      0        2 
   5    chr5_54188605     ZBoe    C    G      0.5      1        2 
   5    chr5_54188605     ZGre    C    G        0      0        2 
   5    chr5_54188605     ZHar    C    G        0      0        2 
   5    chr5_54188605   Sample    C    G        0      0        2 
   5    chr5_54210870     AAsi    G    T        0      0        2 
   5    chr5_54210870     AKia    G    T        0      0        2 
   5    chr5_54210870     AOna    G    T        0      0        2 
   5    chr5_54210870     ASom    G    T        0      0        2 
   5    chr5_54210870     HCab    G    T        0      0        2 
   5    chr5_54210870     HPrz    G    T      0.5      1        2 
   5    chr5_54210870     ZBoe    G    T        0      0        2 
   5    chr5_54210870     ZGre    G    T        0      0        2 
   5    chr5_54210870     ZHar    G    T        0      0        2 
   5    chr5_54210870   Sample    G    T        0      0        2 
   5    chr5_54228994     AAsi    C    A        0      0        2 
   5    chr5_54228994     AKia    C    A        0      0        2 
   5    chr5_54228994     AOna    C    A        0      0        2 
   5    chr5_54228994     ASom    C    A        0      0        2 
   5    chr5_54228994     HCab    C    A        0      0        2 
   5    chr5_54228994     HPrz    C    A        0      0        2 
   5    chr5_54228994     ZBoe    C    A        0      0        2 
   5    chr5_54228994     ZGre    C    A        0      0        2 
   5    chr5_54228994     ZHar    C    A        1      2        2 
   5    chr5_54228994   Sample    C    A        0      0        2 
   5    chr5_54235017     AAsi    G    T        1      2        2 
   5    chr5_54235017     AKia    G    T        0      0        2 
   5    chr5_54235017     AOna    G    T        0      0        2 
   5    chr5_54235017     ASom    G    T        0      0        2 
   5    chr5_54235017     HCab    G    T        0      0        2 
   5    chr5_54235017     HPrz    G    T        0      0        2 
   5    chr5_54235017     ZBoe    G    T        0      0        2 
   5    chr5_54235017     ZGre    G    T        0      0        2 
   5    chr5_54235017     ZHar    G    T        0      0        2 
   5    chr5_54235017   Sample    G    T        0      0        2 
   5    chr5_54254290     AAsi    T    A        1      2        2 
   5    chr5_54254290     AKia    T    A        0      0        2 
   5    chr5_54254290     AOna    T    A        0      0        2 
   5    chr5_54254290     ASom    T    A        0      0        2 
   5    chr5_54254290     HCab    T    A        0      0        2 
   5    chr5_54254290     HPrz    T    A        0      0        2 
   5    chr5_54254290     ZBoe    T    A        0      0        2 
   5    chr5_54254290     ZGre    T    A        0      0        2 
   5    chr5_54254290     ZHar    T    A        0      0        2 
   5    chr5_54254290   Sample    T    A        0      0        2 
   5    chr5_54256026     AAsi    C    G        0      0        2 
   5    chr5_54256026     AKia    C    G        0      0        2 
   5    chr5_54256026     AOna    C    G        0      0        2 
   5    chr5_54256026     ASom    C    G        0      0        2 
   5    chr5_54256026     HCab    C    G        0      0        2 
   5    chr5_54256026     HPrz    C    G        0      0        2 
   5    chr5_54256026     ZBoe    C    G        0      0        2 
   5    chr5_54256026     ZGre    C    G        0      0        2 
   5    chr5_54256026     ZHar    C    G      0.5      1        2 
   5    chr5_54256026   Sample    C    G        0      0        2 
   5    chr5_54313681     AAsi    T    G        0      0        2 
   5    chr5_54313681     AKia    T    G        0      0        2 
   5    chr5_54313681     AOna    T    G        0      0        2 
   5    chr5_54313681     ASom    T    G        0      0        2 
   5    chr5_54313681     HCab    T    G        0      0        2 
   5    chr5_54313681     HPrz    T    G        0      0        2 
   5    chr5_54313681     ZBoe    T    G      0.5      1        2 
   5    chr5_54313681     ZGre    T    G        0      0        2 
   5    chr5_54313681     ZHar    T    G        0      0        2 
   5    chr5_54313681   Sample    T    G        0      0        2 
   5    chr5_54341600     AAsi    T    A        0      0        2 
   5    chr5_54341600     AKia    T    A        0      0        2 
   5    chr5_54341600     AOna    T    A        0      0        2 
   5    chr5_54341600     ASom    T    A        0      0        2 
   5    chr5_54341600     HCab    T    A        1      2        2 
   5    chr5_54341600     HPrz    T    A        1      2        2 
   5    chr5_54341600     ZBoe    T    A        0      0        2 
   5    chr5_54341600     ZGre    T    A        0      0        2 
   5    chr5_54341600     ZHar    T    A        0      0        2 
   5    chr5_54341600   Sample    T    A        0      0        2 
   5    chr5_54363821     AAsi    A    C        0      0        2 
   5    chr5_54363821     AKia    A    C        0      0        2 
   5    chr5_54363821     AOna    A    C        0      0        2 
   5    chr5_54363821     ASom    A    C        0      0        2 
   5    chr5_54363821     HCab    A    C        1      2        2 
   5    chr5_54363821     HPrz    A    C        1      2        2 
   5    chr5_54363821     ZBoe    A    C        0      0        2 
   5    chr5_54363821     ZGre    A    C        0      0        2 
   5    chr5_54363821     ZHar    A    C        0      0        2 
   5    chr5_54363821   Sample    A    C        0      0        2 
   5    chr5_54376947     AAsi    C    A        0      0        2 
   5    chr5_54376947     AKia    C    A        0      0        2 
   5    chr5_54376947     AOna    C    A        0      0        2 
   5    chr5_54376947     ASom    C    A        0      0        2 
   5    chr5_54376947     HCab    C    A        0      0        2 
   5    chr5_54376947     HPrz    C    A        0      0        2 
   5    chr5_54376947     ZBoe    C    A        0      0        2 
   5    chr5_54376947     ZGre    C    A        0      0        2 
   5    chr5_54376947     ZHar    C    A        1      2        2 
   5    chr5_54376947   Sample    C    A        0      0        2 
   5    chr5_54378186     AAsi    C    G        0      0        2 
   5    chr5_54378186     AKia    C    G        0      0        2 
   5    chr5_54378186     AOna    C    G        0      0        2 
   5    chr5_54378186     ASom    C    G        0      0        2 
   5    chr5_54378186     HCab    C    G        0      0        2 
   5    chr5_54378186     HPrz    C    G        0      0        2 
   5    chr5_54378186     ZBoe    C    G        0      0        2 
   5    chr5_54378186     ZGre    C    G        0      0        2 
   5    chr5_54378186     ZHar    C    G        1      2        2 
   5    chr5_54378186   Sample    C    G        0      0        2 
   5    chr5_54387190     AAsi    C    A        0      0        2 
   5    chr5_54387190     AKia    C    A        0      0        2 
   5    chr5_54387190     AOna    C    A        0      0        2 
   5    chr5_54387190     ASom    C    A        1      2        2 
   5    chr5_54387190     HCab    C    A        0      0        2 
   5    chr5_54387190     HPrz    C    A        0      0        2 
   5    chr5_54387190     ZBoe    C    A        0      0        2 
   5    chr5_54387190     ZGre    C    A        0      0        2 
   5    chr5_54387190     ZHar    C    A        0      0        2 
   5    chr5_54387190   Sample    C    A        0      0        2 
   5    chr5_54470615     AAsi    T    A        0      0        2 
   5    chr5_54470615     AKia    T    A        0      0        2 
   5    chr5_54470615     AOna    T    A        0      0        2 
   5    chr5_54470615     ASom    T    A        0      0        2 
   5    chr5_54470615     HCab    T    A        0      0        2 
   5    chr5_54470615     HPrz    T    A        0      0        2 
   5    chr5_54470615     ZBoe    T    A        0      0        2 
   5    chr5_54470615     ZGre    T    A        0      0        2 
   5    chr5_54470615     ZHar    T    A      0.5      1        2 
   5    chr5_54470615   Sample    T    A        0      0        2 
   5    chr5_54476453     AAsi    T    G        0      0        2 
   5    chr5_54476453     AKia    T    G        0      0        2 
   5    chr5_54476453     AOna    T    G        0      0        2 
   5    chr5_54476453     ASom    T    G        0      0        2 
   5    chr5_54476453     HCab    T    G        0      0        2 
   5    chr5_54476453     HPrz    T    G        0      0        2 
   5    chr5_54476453     ZBoe    T    G      0.5      1        2 
   5    chr5_54476453     ZGre    T    G        0      0        2 
   5    chr5_54476453     ZHar    T    G        0      0        2 
   5    chr5_54476453   Sample    T    G        0      0        2 
   5    chr5_54477634     AAsi    G    C        0      0        2 
   5    chr5_54477634     AKia    G    C        0      0        2 
   5    chr5_54477634     AOna    G    C      0.5      1        2 
   5    chr5_54477634     ASom    G    C        0      0        2 
   5    chr5_54477634     HCab    G    C        0      0        2 
   5    chr5_54477634     HPrz    G    C        0      0        2 
   5    chr5_54477634     ZBoe    G    C        0      0        2 
   5    chr5_54477634     ZGre    G    C        0      0        2 
   5    chr5_54477634     ZHar    G    C        0      0        2 
   5    chr5_54477634   Sample    G    C        0      0        2 
   5    chr5_54487733     AAsi    G    C        0      0        2 
   5    chr5_54487733     AKia    G    C        0      0        2 
   5    chr5_54487733     AOna    G    C        0      0        2 
   5    chr5_54487733     ASom    G    C        0      0        2 
   5    chr5_54487733     HCab    G    C        1      2        2 
   5    chr5_54487733     HPrz    G    C        1      2        2 
   5    chr5_54487733     ZBoe    G    C        0      0        2 
   5    chr5_54487733     ZGre    G    C        0      0        2 
   5    chr5_54487733     ZHar    G    C        0      0        2 
   5    chr5_54487733   Sample    G    C        0      0        2 
   5    chr5_54501134     AAsi    T    G        0      0        2 
   5    chr5_54501134     AKia    T    G        0      0        2 
   5    chr5_54501134     AOna    T    G        0      0        2 
   5    chr5_54501134     ASom    T    G        0      0        2 
   5    chr5_54501134     HCab    T    G        0      0        2 
   5    chr5_54501134     HPrz    T    G        0      0        2 
   5    chr5_54501134     ZBoe    T    G        1      2        2 
   5    chr5_54501134     ZGre    T    G        1      2        2 
   5    chr5_54501134     ZHar    T    G        1      2        2 
   5    chr5_54501134   Sample    T    G        0      0        2 
   5    chr5_54505307     AAsi    C    G        1      2        2 
   5    chr5_54505307     AKia    C    G        0      0        2 
   5    chr5_54505307     AOna    C    G        0      0        2 
   5    chr5_54505307     ASom    C    G        1      2        2 
   5    chr5_54505307     HCab    C    G        0      0        2 
   5    chr5_54505307     HPrz    C    G        0      0        2 
   5    chr5_54505307     ZBoe    C    G        0      0        2 
   5    chr5_54505307     ZGre    C    G        0      0        2 
   5    chr5_54505307     ZHar    C    G        0      0        2 
   5    chr5_54505307   Sample    C    G        1      2        2 
   5    chr5_54509465     AAsi    A    C        0      0        2 
   5    chr5_54509465     AKia    A    C        0      0        2 
   5    chr5_54509465     AOna    A    C        0      0        2 
   5    chr5_54509465     ASom    A    C        0      0        2 
   5    chr5_54509465     HCab    A    C        0      0        2 
   5    chr5_54509465     HPrz    A    C        0      0        2 
   5    chr5_54509465     ZBoe    A    C        1      2        2 
   5    chr5_54509465     ZGre    A    C        1      2        2 
   5    chr5_54509465     ZHar    A    C        1      2        2 
   5    chr5_54509465   Sample    A    C        0      0        2 
   5    chr5_54519477     AAsi    C    G        0      0        2 
   5    chr5_54519477     AKia    C    G        1      2        2 
   5    chr5_54519477     AOna    C    G        0      0        2 
   5    chr5_54519477     ASom    C    G        0      0        2 
   5    chr5_54519477     HCab    C    G        0      0        2 
   5    chr5_54519477     HPrz    C    G        0      0        2 
   5    chr5_54519477     ZBoe    C    G        0      0        2 
   5    chr5_54519477     ZGre    C    G        0      0        2 
   5    chr5_54519477     ZHar    C    G        0      0        2 
   5    chr5_54519477   Sample    C    G        0      0        2 
   5    chr5_54534073     AAsi    T    G        0      0        2 
   5    chr5_54534073     AKia    T    G        0      0        2 
   5    chr5_54534073     AOna    T    G        1      2        2 
   5    chr5_54534073     ASom    T    G        0      0        2 
   5    chr5_54534073     HCab    T    G        0      0        2 
   5    chr5_54534073     HPrz    T    G        0      0        2 
   5    chr5_54534073     ZBoe    T    G        0      0        2 
   5    chr5_54534073     ZGre    T    G        0      0        2 
   5    chr5_54534073     ZHar    T    G        0      0        2 
   5    chr5_54534073   Sample    T    G        0      0        2 
   5    chr5_54537776     AAsi    A    C        0      0        2 
   5    chr5_54537776     AKia    A    C        0      0        2 
   5    chr5_54537776     AOna    A    C        0      0        2 
   5    chr5_54537776     ASom    A    C        0      0        2 
   5    chr5_54537776     HCab    A    C        1      2        2 
   5    chr5_54537776     HPrz    A    C        1      2        2 
   5    chr5_54537776     ZBoe    A    C        0      0        2 
   5    chr5_54537776     ZGre    A    C        0      0        2 
   5    chr5_54537776     ZHar    A    C        0      0        2 
   5    chr5_54537776   Sample    A    C        0      0        2 
   5    chr5_54540828     AAsi    A    C        0      0        2 
   5    chr5_54540828     AKia    A    C        0      0        2 
   5    chr5_54540828     AOna    A    C        0      0        2 
   5    chr5_54540828     ASom    A    C        0      0        2 
   5    chr5_54540828     HCab    A    C      0.5      1        2 
   5    chr5_54540828     HPrz    A    C        0      0        2 
   5    chr5_54540828     ZBoe    A    C        0      0        2 
   5    chr5_54540828     ZGre    A    C        0      0        2 
   5    chr5_54540828     ZHar    A    C        0      0        2 
   5    chr5_54540828   Sample    A    C        0      0        2 
   5    chr5_54575038     AAsi    G    C        1      2        2 
   5    chr5_54575038     AKia    G    C        1      2        2 
   5    chr5_54575038     AOna    G    C        1      2        2 
   5    chr5_54575038     ASom    G    C        1      2        2 
   5    chr5_54575038     HCab    G    C        0      0        2 
   5    chr5_54575038     HPrz    G    C        0      0        2 
   5    chr5_54575038     ZBoe    G    C        0      0        2 
   5    chr5_54575038     ZGre    G    C        0      0        2 
   5    chr5_54575038     ZHar    G    C        0      0        2 
   5    chr5_54575038   Sample    G    C        1      2        2 
   5    chr5_54586510     AAsi    A    C        0      0        2 
   5    chr5_54586510     AKia    A    C        0      0        2 
   5    chr5_54586510     AOna    A    C        0      0        2 
   5    chr5_54586510     ASom    A    C        0      0        2 
   5    chr5_54586510     HCab    A    C        1      2        2 
   5    chr5_54586510     HPrz    A    C        1      2        2 
   5    chr5_54586510     ZBoe    A    C        0      0        2 
   5    chr5_54586510     ZGre    A    C        0      0        2 
   5    chr5_54586510     ZHar    A    C        0      0        2 
   5    chr5_54586510   Sample    A    C        0      0        2 
   5    chr5_54618490     AAsi    G    C        0      0        2 
   5    chr5_54618490     AKia    G    C        0      0        2 
   5    chr5_54618490     AOna    G    C        0      0        2 
   5    chr5_54618490     ASom    G    C        0      0        2 
   5    chr5_54618490     HCab    G    C        1      2        2 
   5    chr5_54618490     HPrz    G    C        1      2        2 
   5    chr5_54618490     ZBoe    G    C        0      0        2 
   5    chr5_54618490     ZGre    G    C        0      0        2 
   5    chr5_54618490     ZHar    G    C        0      0        2 
   5    chr5_54618490   Sample    G    C        0      0        2 
   5    chr5_54619564     AAsi    C    G        0      0        2 
   5    chr5_54619564     AKia    C    G        0      0        2 
   5    chr5_54619564     AOna    C    G      0.5      1        2 
   5    chr5_54619564     ASom    C    G        0      0        2 
   5    chr5_54619564     HCab    C    G        0      0        2 
   5    chr5_54619564     HPrz    C    G        0      0        2 
   5    chr5_54619564     ZBoe    C    G        0      0        2 
   5    chr5_54619564     ZGre    C    G        0      0        2 
   5    chr5_54619564     ZHar    C    G        0      0        2 
   5    chr5_54619564   Sample    C    G        0      0        2 
   5    chr5_54621076     AAsi    T    G        0      0        2 
   5    chr5_54621076     AKia    T    G        0      0        2 
   5    chr5_54621076     AOna    T    G        0      0        2 
   5    chr5_54621076     ASom    T    G        0      0        2 
   5    chr5_54621076     HCab    T    G        0      0        2 
   5    chr5_54621076     HPrz    T    G        0      0        2 
   5    chr5_54621076     ZBoe    T    G      0.5      1        2 
   5    chr5_54621076     ZGre    T    G        0      0        2 
   5    chr5_54621076     ZHar    T    G        0      0        2 
   5    chr5_54621076   Sample    T    G        0      0        2 
   5    chr5_54634301     AAsi    A    C        0      0        2 
   5    chr5_54634301     AKia    A    C        0      0        2 
   5    chr5_54634301     AOna    A    C        0      0        2 
   5    chr5_54634301     ASom    A    C        0      0        2 
   5    chr5_54634301     HCab    A    C        1      2        2 
   5    chr5_54634301     HPrz    A    C        1      2        2 
   5    chr5_54634301     ZBoe    A    C        0      0        2 
   5    chr5_54634301     ZGre    A    C        0      0        2 
   5    chr5_54634301     ZHar    A    C        0      0        2 
   5    chr5_54634301   Sample    A    C        0      0        2 
   5    chr5_54640486     AAsi    C    A        0      0        2 
   5    chr5_54640486     AKia    C    A        0      0        2 
   5    chr5_54640486     AOna    C    A        0      0        2 
   5    chr5_54640486     ASom    C    A        0      0        2 
   5    chr5_54640486     HCab    C    A        1      2        2 
   5    chr5_54640486     HPrz    C    A        1      2        2 
   5    chr5_54640486     ZBoe    C    A        0      0        2 
   5    chr5_54640486     ZGre    C    A        0      0        2 
   5    chr5_54640486     ZHar    C    A        0      0        2 
   5    chr5_54640486   Sample    C    A        0      0        2 
   5    chr5_54651122     AAsi    G    C        0      0        2 
   5    chr5_54651122     AKia    G    C        0      0        2 
   5    chr5_54651122     AOna    G    C        0      0        2 
   5    chr5_54651122     ASom    G    C        0      0        2 
   5    chr5_54651122     HCab    G    C        0      0        2 
   5    chr5_54651122     HPrz    G    C        0      0        2 
   5    chr5_54651122     ZBoe    G    C      0.5      1        2 
   5    chr5_54651122     ZGre    G    C        0      0        2 
   5    chr5_54651122     ZHar    G    C        0      0        2 
   5    chr5_54651122   Sample    G    C        0      0        2 
   5    chr5_54675224     AAsi    C    G        0      0        2 
   5    chr5_54675224     AKia    C    G        0      0        2 
   5    chr5_54675224     AOna    C    G        0      0        2 
   5    chr5_54675224     ASom    C    G        0      0        2 
   5    chr5_54675224     HCab    C    G        1      2        2 
   5    chr5_54675224     HPrz    C    G        1      2        2 
   5    chr5_54675224     ZBoe    C    G        0      0        2 
   5    chr5_54675224     ZGre    C    G        0      0        2 
   5    chr5_54675224     ZHar    C    G        0      0        2 
   5    chr5_54675224   Sample    C    G        0      0        2 
   5    chr5_54684209     AAsi    C    G      0.5      1        2 
   5    chr5_54684209     AKia    C    G        0      0        2 
   5    chr5_54684209     AOna    C    G        0      0        2 
   5    chr5_54684209     ASom    C    G        0      0        2 
   5    chr5_54684209     HCab    C    G        0      0        2 
   5    chr5_54684209     HPrz    C    G        0      0        2 
   5    chr5_54684209     ZBoe    C    G        0      0        2 
   5    chr5_54684209     ZGre    C    G        0      0        2 
   5    chr5_54684209     ZHar    C    G        0      0        2 
   5    chr5_54684209   Sample    C    G        0      0        2 
   5    chr5_54698263     AAsi    C    G        0      0        2 
   5    chr5_54698263     AKia    C    G        0      0        2 
   5    chr5_54698263     AOna    C    G        0      0        2 
   5    chr5_54698263     ASom    C    G        0      0        2 
   5    chr5_54698263     HCab    C    G        1      2        2 
   5    chr5_54698263     HPrz    C    G        1      2        2 
   5    chr5_54698263     ZBoe    C    G        0      0        2 
   5    chr5_54698263     ZGre    C    G        0      0        2 
   5    chr5_54698263     ZHar    C    G        0      0        2 
   5    chr5_54698263   Sample    C    G        0      0        2 
   5    chr5_54724200     AAsi    G    T        0      0        2 
   5    chr5_54724200     AKia    G    T        0      0        2 
   5    chr5_54724200     AOna    G    T        0      0        2 
   5    chr5_54724200     ASom    G    T        0      0        2 
   5    chr5_54724200     HCab    G    T        0      0        2 
   5    chr5_54724200     HPrz    G    T        0      0        2 
   5    chr5_54724200     ZBoe    G    T        0      0        2 
   5    chr5_54724200     ZGre    G    T        1      2        2 
   5    chr5_54724200     ZHar    G    T        0      0        2 
   5    chr5_54724200   Sample    G    T        0      0        2 
   5    chr5_54733220     AAsi    T    A        0      0        2 
   5    chr5_54733220     AKia    T    A        0      0        2 
   5    chr5_54733220     AOna    T    A        0      0        2 
   5    chr5_54733220     ASom    T    A        0      0        2 
   5    chr5_54733220     HCab    T    A      0.5      1        2 
   5    chr5_54733220     HPrz    T    A        0      0        2 
   5    chr5_54733220     ZBoe    T    A        0      0        2 
   5    chr5_54733220     ZGre    T    A        0      0        2 
   5    chr5_54733220     ZHar    T    A        0      0        2 
   5    chr5_54733220   Sample    T    A        0      0        2 
   5    chr5_54759928     AAsi    T    A        0      0        2 
   5    chr5_54759928     AKia    T    A        0      0        2 
   5    chr5_54759928     AOna    T    A      0.5      1        2 
   5    chr5_54759928     ASom    T    A        0      0        2 
   5    chr5_54759928     HCab    T    A        0      0        2 
   5    chr5_54759928     HPrz    T    A        0      0        2 
   5    chr5_54759928     ZBoe    T    A        0      0        2 
   5    chr5_54759928     ZGre    T    A        0      0        2 
   5    chr5_54759928     ZHar    T    A        0      0        2 
   5    chr5_54759928   Sample    T    A        0      0        2 
   5    chr5_54761374     AAsi    T    A        0      0        2 
   5    chr5_54761374     AKia    T    A        0      0        2 
   5    chr5_54761374     AOna    T    A        0      0        2 
   5    chr5_54761374     ASom    T    A        0      0        2 
   5    chr5_54761374     HCab    T    A        0      0        2 
   5    chr5_54761374     HPrz    T    A        0      0        2 
   5    chr5_54761374     ZBoe    T    A      0.5      1        2 
   5    chr5_54761374     ZGre    T    A        0      0        2 
   5    chr5_54761374     ZHar    T    A        0      0        2 
   5    chr5_54761374   Sample    T    A        0      0        2 
   5    chr5_54805880     AAsi    C    A        0      0        2 
   5    chr5_54805880     AKia    C    A        0      0        2 
   5    chr5_54805880     AOna    C    A        0      0        2 
   5    chr5_54805880     ASom    C    A        0      0        2 
   5    chr5_54805880     HCab    C    A        0      0        2 
   5    chr5_54805880     HPrz    C    A        0      0        2 
   5    chr5_54805880     ZBoe    C    A        0      0        2 
   5    chr5_54805880     ZGre    C    A        0      0        2 
   5    chr5_54805880     ZHar    C    A        1      2        2 
   5    chr5_54805880   Sample    C    A        0      0        2 
   5    chr5_54809099     AAsi    C    A        0      0        2 
   5    chr5_54809099     AKia    C    A        0      0        2 
   5    chr5_54809099     AOna    C    A        0      0        2 
   5    chr5_54809099     ASom    C    A        0      0        2 
   5    chr5_54809099     HCab    C    A        1      2        2 
   5    chr5_54809099     HPrz    C    A        1      2        2 
   5    chr5_54809099     ZBoe    C    A        0      0        2 
   5    chr5_54809099     ZGre    C    A        0      0        2 
   5    chr5_54809099     ZHar    C    A        0      0        2 
   5    chr5_54809099   Sample    C    A        0      0        2 
   5    chr5_54872720     AAsi    C    A        0      0        2 
   5    chr5_54872720     AKia    C    A        1      2        2 
   5    chr5_54872720     AOna    C    A        1      2        2 
   5    chr5_54872720     ASom    C    A        0      0        2 
   5    chr5_54872720     HCab    C    A        0      0        2 
   5    chr5_54872720     HPrz    C    A        0      0        2 
   5    chr5_54872720     ZBoe    C    A        0      0        2 
   5    chr5_54872720     ZGre    C    A        0      0        2 
   5    chr5_54872720     ZHar    C    A        0      0        2 
   5    chr5_54872720   Sample    C    A        0      0        2 
   5    chr5_54874242     AAsi    C    A        0      0        2 
   5    chr5_54874242     AKia    C    A        0      0        2 
   5    chr5_54874242     AOna    C    A        0      0        2 
   5    chr5_54874242     ASom    C    A        0      0        2 
   5    chr5_54874242     HCab    C    A        0      0        2 
   5    chr5_54874242     HPrz    C    A        0      0        2 
   5    chr5_54874242     ZBoe    C    A        1      2        2 
   5    chr5_54874242     ZGre    C    A        0      0        2 
   5    chr5_54874242     ZHar    C    A        0      0        2 
   5    chr5_54874242   Sample    C    A        0      0        2 
   5    chr5_54881029     AAsi    C    A        0      0        2 
   5    chr5_54881029     AKia    C    A        0      0        2 
   5    chr5_54881029     AOna    C    A        0      0        2 
   5    chr5_54881029     ASom    C    A        0      0        2 
   5    chr5_54881029     HCab    C    A        0      0        2 
   5    chr5_54881029     HPrz    C    A        0      0        2 
   5    chr5_54881029     ZBoe    C    A        0      0        2 
   5    chr5_54881029     ZGre    C    A        0      0        2 
   5    chr5_54881029     ZHar    C    A      0.5      1        2 
   5    chr5_54881029   Sample    C    A        0      0        2 
   5    chr5_54903700     AAsi    A    C        0      0        2 
   5    chr5_54903700     AKia    A    C        0      0        2 
   5    chr5_54903700     AOna    A    C        0      0        2 
   5    chr5_54903700     ASom    A    C        0      0        2 
   5    chr5_54903700     HCab    A    C        1      2        2 
   5    chr5_54903700     HPrz    A    C        1      2        2 
   5    chr5_54903700     ZBoe    A    C        0      0        2 
   5    chr5_54903700     ZGre    A    C        0      0        2 
   5    chr5_54903700     ZHar    A    C        0      0        2 
   5    chr5_54903700   Sample    A    C        0      0        2 
   5    chr5_54920378     AAsi    G    C      0.5      1        2 
   5    chr5_54920378     AKia    G    C        0      0        2 
   5    chr5_54920378     AOna    G    C        0      0        2 
   5    chr5_54920378     ASom    G    C        1      2        2 
   5    chr5_54920378     HCab    G    C        0      0        2 
   5    chr5_54920378     HPrz    G    C        0      0        2 
   5    chr5_54920378     ZBoe    G    C        0      0        2 
   5    chr5_54920378     ZGre    G    C        0      0        2 
   5    chr5_54920378     ZHar    G    C        0      0        2 
   5    chr5_54920378   Sample    G    C        1      2        2 
   5    chr5_54940225     AAsi    T    A        0      0        2 
   5    chr5_54940225     AKia    T    A        0      0        2 
   5    chr5_54940225     AOna    T    A      0.5      1        2 
   5    chr5_54940225     ASom    T    A        0      0        2 
   5    chr5_54940225     HCab    T    A        0      0        2 
   5    chr5_54940225     HPrz    T    A        0      0        2 
   5    chr5_54940225     ZBoe    T    A        0      0        2 
   5    chr5_54940225     ZGre    T    A        0      0        2 
   5    chr5_54940225     ZHar    T    A        0      0        2 
   5    chr5_54940225   Sample    T    A        0      0        2 
   5    chr5_54946851     AAsi    G    T        0      0        2 
   5    chr5_54946851     AKia    G    T        0      0        2 
   5    chr5_54946851     AOna    G    T        0      0        2 
   5    chr5_54946851     ASom    G    T        0      0        2 
   5    chr5_54946851     HCab    G    T        1      2        2 
   5    chr5_54946851     HPrz    G    T        1      2        2 
   5    chr5_54946851     ZBoe    G    T        0      0        2 
   5    chr5_54946851     ZGre    G    T        0      0        2 
   5    chr5_54946851     ZHar    G    T        0      0        2 
   5    chr5_54946851   Sample    G    T        0      0        2 
   5    chr5_54955911     AAsi    C    A        0      0        2 
   5    chr5_54955911     AKia    C    A        1      2        2 
   5    chr5_54955911     AOna    C    A        1      2        2 
   5    chr5_54955911     ASom    C    A        0      0        2 
   5    chr5_54955911     HCab    C    A        0      0        2 
   5    chr5_54955911     HPrz    C    A        0      0        2 
   5    chr5_54955911     ZBoe    C    A        0      0        2 
   5    chr5_54955911     ZGre    C    A        0      0        2 
   5    chr5_54955911     ZHar    C    A        0      0        2 
   5    chr5_54955911   Sample    C    A        0      0        2 
   5    chr5_54957790     AAsi    T    G        0      0        2 
   5    chr5_54957790     AKia    T    G        0      0        2 
   5    chr5_54957790     AOna    T    G        0      0        2 
   5    chr5_54957790     ASom    T    G        0      0        2 
   5    chr5_54957790     HCab    T    G        1      2        2 
   5    chr5_54957790     HPrz    T    G        1      2        2 
   5    chr5_54957790     ZBoe    T    G        0      0        2 
   5    chr5_54957790     ZGre    T    G        0      0        2 
   5    chr5_54957790     ZHar    T    G        0      0        2 
   5    chr5_54957790   Sample    T    G        0      0        2 
   5    chr5_54962095     AAsi    T    A        0      0        2 
   5    chr5_54962095     AKia    T    A        1      2        2 
   5    chr5_54962095     AOna    T    A        1      2        2 
   5    chr5_54962095     ASom    T    A        0      0        2 
   5    chr5_54962095     HCab    T    A        0      0        2 
   5    chr5_54962095     HPrz    T    A        0      0        2 
   5    chr5_54962095     ZBoe    T    A        0      0        2 
   5    chr5_54962095     ZGre    T    A        0      0        2 
   5    chr5_54962095     ZHar    T    A        0      0        2 
   5    chr5_54962095   Sample    T    A        0      0        2 
   5    chr5_54973831     AAsi    C    G        0      0        2 
   5    chr5_54973831     AKia    C    G        0      0        2 
   5    chr5_54973831     AOna    C    G      0.5      1        2 
   5    chr5_54973831     ASom    C    G        0      0        2 
   5    chr5_54973831     HCab    C    G        0      0        2 
   5    chr5_54973831     HPrz    C    G        0      0        2 
   5    chr5_54973831     ZBoe    C    G        0      0        2 
   5    chr5_54973831     ZGre    C    G        0      0        2 
   5    chr5_54973831     ZHar    C    G        0      0        2 
   5    chr5_54973831   Sample    C    G        0      0        2 
   5    chr5_54983859     AAsi    G    C        0      0        2 
   5    chr5_54983859     AKia    G    C        0      0        2 
   5    chr5_54983859     AOna    G    C        0      0        2 
   5    chr5_54983859     ASom    G    C        0      0        2 
   5    chr5_54983859     HCab    G    C        0      0        2 
   5    chr5_54983859     HPrz    G    C        0      0        2 
   5    chr5_54983859     ZBoe    G    C        1      2        2 
   5    chr5_54983859     ZGre    G    C        0      0        2 
   5    chr5_54983859     ZHar    G    C        0      0        2 
   5    chr5_54983859   Sample    G    C        0      0        2 
   5    chr5_55019762     AAsi    G    C        0      0        2 
   5    chr5_55019762     AKia    G    C        0      0        2 
   5    chr5_55019762     AOna    G    C        0      0        2 
   5    chr5_55019762     ASom    G    C        1      2        2 
   5    chr5_55019762     HCab    G    C        0      0        2 
   5    chr5_55019762     HPrz    G    C        0      0        2 
   5    chr5_55019762     ZBoe    G    C        0      0        2 
   5    chr5_55019762     ZGre    G    C        0      0        2 
   5    chr5_55019762     ZHar    G    C        0      0        2 
   5    chr5_55019762   Sample    G    C        0      0        2 
   5    chr5_55019779     AAsi    A    T        0      0        2 
   5    chr5_55019779     AKia    A    T        0      0        2 
   5    chr5_55019779     AOna    A    T        0      0        2 
   5    chr5_55019779     ASom    A    T        0      0        2 
   5    chr5_55019779     HCab    A    T        0      0        2 
   5    chr5_55019779     HPrz    A    T        0      0        2 
   5    chr5_55019779     ZBoe    A    T        0      0        2 
   5    chr5_55019779     ZGre    A    T        1      2        2 
   5    chr5_55019779     ZHar    A    T        0      0        2 
   5    chr5_55019779   Sample    A    T        0      0        2 
   5    chr5_55035112     AAsi    T    G        0      0        2 
   5    chr5_55035112     AKia    T    G        0      0        2 
   5    chr5_55035112     AOna    T    G        0      0        2 
   5    chr5_55035112     ASom    T    G        0      0        2 
   5    chr5_55035112     HCab    T    G        1      2        2 
   5    chr5_55035112     HPrz    T    G        1      2        2 
   5    chr5_55035112     ZBoe    T    G        0      0        2 
   5    chr5_55035112     ZGre    T    G        0      0        2 
   5    chr5_55035112     ZHar    T    G        0      0        2 
   5    chr5_55035112   Sample    T    G        0      0        2 
   5    chr5_55047124     AAsi    G    T        0      0        2 
   5    chr5_55047124     AKia    G    T        1      2        2 
   5    chr5_55047124     AOna    G    T        1      2        2 
   5    chr5_55047124     ASom    G    T        0      0        2 
   5    chr5_55047124     HCab    G    T        0      0        2 
   5    chr5_55047124     HPrz    G    T        0      0        2 
   5    chr5_55047124     ZBoe    G    T        0      0        2 
   5    chr5_55047124     ZGre    G    T        0      0        2 
   5    chr5_55047124     ZHar    G    T        0      0        2 
   5    chr5_55047124   Sample    G    T        0      0        2 
   5    chr5_55055681     AAsi    G    C        0      0        2 
   5    chr5_55055681     AKia    G    C        0      0        2 
   5    chr5_55055681     AOna    G    C        0      0        2 
   5    chr5_55055681     ASom    G    C        0      0        2 
   5    chr5_55055681     HCab    G    C        0      0        2 
   5    chr5_55055681     HPrz    G    C        0      0        2 
   5    chr5_55055681     ZBoe    G    C        0      0        2 
   5    chr5_55055681     ZGre    G    C        1      2        2 
   5    chr5_55055681     ZHar    G    C        0      0        2 
   5    chr5_55055681   Sample    G    C        0      0        2 
   5    chr5_55081629     AAsi    A    T        0      0        2 
   5    chr5_55081629     AKia    A    T        0      0        2 
   5    chr5_55081629     AOna    A    T        0      0        2 
   5    chr5_55081629     ASom    A    T        0      0        2 
   5    chr5_55081629     HCab    A    T        0      0        2 
   5    chr5_55081629     HPrz    A    T        0      0        2 
   5    chr5_55081629     ZBoe    A    T        0      0        2 
   5    chr5_55081629     ZGre    A    T        1      2        2 
   5    chr5_55081629     ZHar    A    T        0      0        2 
   5    chr5_55081629   Sample    A    T        0      0        2 
   5    chr5_55087413     AAsi    C    G        0      0        2 
   5    chr5_55087413     AKia    C    G        0      0        2 
   5    chr5_55087413     AOna    C    G        0      0        2 
   5    chr5_55087413     ASom    C    G        0      0        2 
   5    chr5_55087413     HCab    C    G        0      0        2 
   5    chr5_55087413     HPrz    C    G        0      0        2 
   5    chr5_55087413     ZBoe    C    G        1      2        2 
   5    chr5_55087413     ZGre    C    G        0      0        2 
   5    chr5_55087413     ZHar    C    G        0      0        2 
   5    chr5_55087413   Sample    C    G        0      0        2 
   5    chr5_55113308     AAsi    C    G        0      0        2 
   5    chr5_55113308     AKia    C    G        1      2        2 
   5    chr5_55113308     AOna    C    G        1      2        2 
   5    chr5_55113308     ASom    C    G        0      0        2 
   5    chr5_55113308     HCab    C    G        0      0        2 
   5    chr5_55113308     HPrz    C    G        0      0        2 
   5    chr5_55113308     ZBoe    C    G        0      0        2 
   5    chr5_55113308     ZGre    C    G        0      0        2 
   5    chr5_55113308     ZHar    C    G        0      0        2 
   5    chr5_55113308   Sample    C    G        0      0        2 
   5    chr5_55118948     AAsi    C    G        0      0        2 
   5    chr5_55118948     AKia    C    G        0      0        2 
   5    chr5_55118948     AOna    C    G        0      0        2 
   5    chr5_55118948     ASom    C    G        1      2        2 
   5    chr5_55118948     HCab    C    G        0      0        2 
   5    chr5_55118948     HPrz    C    G        0      0        2 
   5    chr5_55118948     ZBoe    C    G        0      0        2 
   5    chr5_55118948     ZGre    C    G        0      0        2 
   5    chr5_55118948     ZHar    C    G        0      0        2 
   5    chr5_55118948   Sample    C    G        0      0        2 
   5    chr5_55153911     AAsi    C    G        0      0        2 
   5    chr5_55153911     AKia    C    G      0.5      1        2 
   5    chr5_55153911     AOna    C    G        0      0        2 
   5    chr5_55153911     ASom    C    G        0      0        2 
   5    chr5_55153911     HCab    C    G        0      0        2 
   5    chr5_55153911     HPrz    C    G        0      0        2 
   5    chr5_55153911     ZBoe    C    G        0      0        2 
   5    chr5_55153911     ZGre    C    G        0      0        2 
   5    chr5_55153911     ZHar    C    G        0      0        2 
   5    chr5_55153911   Sample    C    G        0      0        2 
   5    chr5_55164636     AAsi    G    T        0      0        2 
   5    chr5_55164636     AKia    G    T        0      0        2 
   5    chr5_55164636     AOna    G    T        0      0        2 
   5    chr5_55164636     ASom    G    T        0      0        2 
   5    chr5_55164636     HCab    G    T        0      0        2 
   5    chr5_55164636     HPrz    G    T        0      0        2 
   5    chr5_55164636     ZBoe    G    T        0      0        2 
   5    chr5_55164636     ZGre    G    T        1      2        2 
   5    chr5_55164636     ZHar    G    T        0      0        2 
   5    chr5_55164636   Sample    G    T        0      0        2 
   5    chr5_55184124     AAsi    G    C        0      0        2 
   5    chr5_55184124     AKia    G    C        0      0        2 
   5    chr5_55184124     AOna    G    C        0      0        2 
   5    chr5_55184124     ASom    G    C        0      0        2 
   5    chr5_55184124     HCab    G    C        1      2        2 
   5    chr5_55184124     HPrz    G    C        1      2        2 
   5    chr5_55184124     ZBoe    G    C        0      0        2 
   5    chr5_55184124     ZGre    G    C        0      0        2 
   5    chr5_55184124     ZHar    G    C        0      0        2 
   5    chr5_55184124   Sample    G    C        0      0        2 
   5    chr5_55184905     AAsi    T    A        0      0        2 
   5    chr5_55184905     AKia    T    A        0      0        2 
   5    chr5_55184905     AOna    T    A        0      0        2 
   5    chr5_55184905     ASom    T    A        0      0        2 
   5    chr5_55184905     HCab    T    A        1      2        2 
   5    chr5_55184905     HPrz    T    A        1      2        2 
   5    chr5_55184905     ZBoe    T    A        0      0        2 
   5    chr5_55184905     ZGre    T    A        0      0        2 
   5    chr5_55184905     ZHar    T    A        0      0        2 
   5    chr5_55184905   Sample    T    A        0      0        2 
   5    chr5_55222036     AAsi    G    C        0      0        2 
   5    chr5_55222036     AKia    G    C        0      0        2 
   5    chr5_55222036     AOna    G    C      0.5      1        2 
   5    chr5_55222036     ASom    G    C        0      0        2 
   5    chr5_55222036     HCab    G    C        0      0        2 
   5    chr5_55222036     HPrz    G    C        0      0        2 
   5    chr5_55222036     ZBoe    G    C        0      0        2 
   5    chr5_55222036     ZGre    G    C        0      0        2 
   5    chr5_55222036     ZHar    G    C        0      0        2 
   5    chr5_55222036   Sample    G    C        0      0        2 
   5    chr5_55227971     AAsi    A    C        0      0        2 
   5    chr5_55227971     AKia    A    C        1      2        2 
   5    chr5_55227971     AOna    A    C        1      2        2 
   5    chr5_55227971     ASom    A    C        0      0        2 
   5    chr5_55227971     HCab    A    C        0      0        2 
   5    chr5_55227971     HPrz    A    C        0      0        2 
   5    chr5_55227971     ZBoe    A    C        0      0        2 
   5    chr5_55227971     ZGre    A    C        0      0        2 
   5    chr5_55227971     ZHar    A    C        0      0        2 
   5    chr5_55227971   Sample    A    C        0      0        2 
   5    chr5_55280483     AAsi    A    C        1      2        2 
   5    chr5_55280483     AKia    A    C        0      0        2 
   5    chr5_55280483     AOna    A    C        0      0        2 
   5    chr5_55280483     ASom    A    C        1      2        2 
   5    chr5_55280483     HCab    A    C        0      0        2 
   5    chr5_55280483     HPrz    A    C        0      0        2 
   5    chr5_55280483     ZBoe    A    C        0      0        2 
   5    chr5_55280483     ZGre    A    C        0      0        2 
   5    chr5_55280483     ZHar    A    C        0      0        2 
   5    chr5_55280483   Sample    A    C        1      2        2 
   5    chr5_55289426     AAsi    G    T        0      0        2 
   5    chr5_55289426     AKia    G    T        0      0        2 
   5    chr5_55289426     AOna    G    T        0      0        2 
   5    chr5_55289426     ASom    G    T        0      0        2 
   5    chr5_55289426     HCab    G    T        1      2        2 
   5    chr5_55289426     HPrz    G    T        1      2        2 
   5    chr5_55289426     ZBoe    G    T        0      0        2 
   5    chr5_55289426     ZGre    G    T        0      0        2 
   5    chr5_55289426     ZHar    G    T        0      0        2 
   5    chr5_55289426   Sample    G    T        0      0        2 
   5    chr5_55296610     AAsi    C    A        0      0        2 
   5    chr5_55296610     AKia    C    A        0      0        2 
   5    chr5_55296610     AOna    C    A        0      0        2 
   5    chr5_55296610     ASom    C    A        0      0        2 
   5    chr5_55296610     HCab    C    A        0      0        2 
   5    chr5_55296610     HPrz    C    A        0      0        2 
   5    chr5_55296610     ZBoe    C    A      0.5      1        2 
   5    chr5_55296610     ZGre    C    A        0      0        2 
   5    chr5_55296610     ZHar    C    A        0      0        2 
   5    chr5_55296610   Sample    C    A        0      0        2 
   5    chr5_55313388     AAsi    C    A        0      0        2 
   5    chr5_55313388     AKia    C    A        0      0        2 
   5    chr5_55313388     AOna    C    A        0      0        2 
   5    chr5_55313388     ASom    C    A        0      0        2 
   5    chr5_55313388     HCab    C    A        0      0        2 
   5    chr5_55313388     HPrz    C    A        0      0        2 
   5    chr5_55313388     ZBoe    C    A      0.5      1        2 
   5    chr5_55313388     ZGre    C    A        0      0        2 
   5    chr5_55313388     ZHar    C    A        0      0        2 
   5    chr5_55313388   Sample    C    A        0      0        2 
   5    chr5_55318348     AAsi    A    C        0      0        2 
   5    chr5_55318348     AKia    A    C      0.5      1        2 
   5    chr5_55318348     AOna    A    C        0      0        2 
   5    chr5_55318348     ASom    A    C        0      0        2 
   5    chr5_55318348     HCab    A    C        0      0        2 
   5    chr5_55318348     HPrz    A    C        0      0        2 
   5    chr5_55318348     ZBoe    A    C        0      0        2 
   5    chr5_55318348     ZGre    A    C        0      0        2 
   5    chr5_55318348     ZHar    A    C        0      0        2 
   5    chr5_55318348   Sample    A    C        0      0        2 
   5    chr5_55333114     AAsi    G    C        0      0        2 
   5    chr5_55333114     AKia    G    C        0      0        2 
   5    chr5_55333114     AOna    G    C        0      0        2 
   5    chr5_55333114     ASom    G    C        0      0        2 
   5    chr5_55333114     HCab    G    C        1      2        2 
   5    chr5_55333114     HPrz    G    C        1      2        2 
   5    chr5_55333114     ZBoe    G    C        0      0        2 
   5    chr5_55333114     ZGre    G    C        0      0        2 
   5    chr5_55333114     ZHar    G    C        0      0        2 
   5    chr5_55333114   Sample    G    C        0      0        2 
   5    chr5_55333980     AAsi    C    G        0      0        2 
   5    chr5_55333980     AKia    C    G        0      0        2 
   5    chr5_55333980     AOna    C    G        0      0        2 
   5    chr5_55333980     ASom    C    G        0      0        2 
   5    chr5_55333980     HCab    C    G        0      0        2 
   5    chr5_55333980     HPrz    C    G        0      0        2 
   5    chr5_55333980     ZBoe    C    G      0.5      1        2 
   5    chr5_55333980     ZGre    C    G        0      0        2 
   5    chr5_55333980     ZHar    C    G        0      0        2 
   5    chr5_55333980   Sample    C    G        0      0        2 
   5    chr5_55367795     AAsi    C    G        0      0        2 
   5    chr5_55367795     AKia    C    G        0      0        2 
   5    chr5_55367795     AOna    C    G        0      0        2 
   5    chr5_55367795     ASom    C    G        0      0        2 
   5    chr5_55367795     HCab    C    G        1      2        2 
   5    chr5_55367795     HPrz    C    G        1      2        2 
   5    chr5_55367795     ZBoe    C    G        0      0        2 
   5    chr5_55367795     ZGre    C    G        0      0        2 
   5    chr5_55367795     ZHar    C    G        0      0        2 
   5    chr5_55367795   Sample    C    G        0      0        2 
   5    chr5_55381725     AAsi    C    G        0      0        2 
   5    chr5_55381725     AKia    C    G        0      0        2 
   5    chr5_55381725     AOna    C    G        0      0        2 
   5    chr5_55381725     ASom    C    G        0      0        2 
   5    chr5_55381725     HCab    C    G        0      0        2 
   5    chr5_55381725     HPrz    C    G      0.5      1        2 
   5    chr5_55381725     ZBoe    C    G        0      0        2 
   5    chr5_55381725     ZGre    C    G        0      0        2 
   5    chr5_55381725     ZHar    C    G        0      0        2 
   5    chr5_55381725   Sample    C    G        0      0        2 
   5    chr5_55387253     AAsi    C    G        0      0        2 
   5    chr5_55387253     AKia    C    G        0      0        2 
   5    chr5_55387253     AOna    C    G        0      0        2 
   5    chr5_55387253     ASom    C    G        0      0        2 
   5    chr5_55387253     HCab    C    G        1      2        2 
   5    chr5_55387253     HPrz    C    G        1      2        2 
   5    chr5_55387253     ZBoe    C    G        0      0        2 
   5    chr5_55387253     ZGre    C    G        0      0        2 
   5    chr5_55387253     ZHar    C    G        0      0        2 
   5    chr5_55387253   Sample    C    G        0      0        2 
   5    chr5_55388976     AAsi    A    C        0      0        2 
   5    chr5_55388976     AKia    A    C        1      2        2 
   5    chr5_55388976     AOna    A    C      0.5      1        2 
   5    chr5_55388976     ASom    A    C        0      0        2 
   5    chr5_55388976     HCab    A    C        0      0        2 
   5    chr5_55388976     HPrz    A    C        0      0        2 
   5    chr5_55388976     ZBoe    A    C        0      0        2 
   5    chr5_55388976     ZGre    A    C        0      0        2 
   5    chr5_55388976     ZHar    A    C        0      0        2 
   5    chr5_55388976   Sample    A    C        0      0        2 
   5    chr5_55393764     AAsi    C    A        1      2        2 
   5    chr5_55393764     AKia    C    A        0      0        2 
   5    chr5_55393764     AOna    C    A        0      0        2 
   5    chr5_55393764     ASom    C    A        0      0        2 
   5    chr5_55393764     HCab    C    A        0      0        2 
   5    chr5_55393764     HPrz    C    A        0      0        2 
   5    chr5_55393764     ZBoe    C    A        0      0        2 
   5    chr5_55393764     ZGre    C    A        0      0        2 
   5    chr5_55393764     ZHar    C    A        0      0        2 
   5    chr5_55393764   Sample    C    A        0      0        2 
   5    chr5_55396713     AAsi    G    C      0.5      1        2 
   5    chr5_55396713     AKia    G    C        0      0        2 
   5    chr5_55396713     AOna    G    C        0      0        2 
   5    chr5_55396713     ASom    G    C        0      0        2 
   5    chr5_55396713     HCab    G    C        0      0        2 
   5    chr5_55396713     HPrz    G    C        0      0        2 
   5    chr5_55396713     ZBoe    G    C        0      0        2 
   5    chr5_55396713     ZGre    G    C        0      0        2 
   5    chr5_55396713     ZHar    G    C        0      0        2 
   5    chr5_55396713   Sample    G    C        0      0        2 
   5    chr5_55409167     AAsi    A    C      0.5      1        2 
   5    chr5_55409167     AKia    A    C        0      0        2 
   5    chr5_55409167     AOna    A    C        0      0        2 
   5    chr5_55409167     ASom    A    C        0      0        2 
   5    chr5_55409167     HCab    A    C        0      0        2 
   5    chr5_55409167     HPrz    A    C        0      0        2 
   5    chr5_55409167     ZBoe    A    C        0      0        2 
   5    chr5_55409167     ZGre    A    C        0      0        2 
   5    chr5_55409167     ZHar    A    C        0      0        2 
   5    chr5_55409167   Sample    A    C        0      0        2 
   5    chr5_55410079     AAsi    T    A        0      0        2 
   5    chr5_55410079     AKia    T    A        1      2        2 
   5    chr5_55410079     AOna    T    A        1      2        2 
   5    chr5_55410079     ASom    T    A        0      0        2 
   5    chr5_55410079     HCab    T    A        0      0        2 
   5    chr5_55410079     HPrz    T    A        0      0        2 
   5    chr5_55410079     ZBoe    T    A        0      0        2 
   5    chr5_55410079     ZGre    T    A        0      0        2 
   5    chr5_55410079     ZHar    T    A        0      0        2 
   5    chr5_55410079   Sample    T    A        0      0        2 
   5    chr5_55419936     AAsi    A    T        0      0        2 
   5    chr5_55419936     AKia    A    T        0      0        2 
   5    chr5_55419936     AOna    A    T        0      0        2 
   5    chr5_55419936     ASom    A    T        0      0        2 
   5    chr5_55419936     HCab    A    T        1      2        2 
   5    chr5_55419936     HPrz    A    T        1      2        2 
   5    chr5_55419936     ZBoe    A    T        0      0        2 
   5    chr5_55419936     ZGre    A    T        0      0        2 
   5    chr5_55419936     ZHar    A    T        0      0        2 
   5    chr5_55419936   Sample    A    T        0      0        2 
   5    chr5_55425988     AAsi    C    G        0      0        2 
   5    chr5_55425988     AKia    C    G        0      0        2 
   5    chr5_55425988     AOna    C    G        0      0        2 
   5    chr5_55425988     ASom    C    G        0      0        2 
   5    chr5_55425988     HCab    C    G        0      0        2 
   5    chr5_55425988     HPrz    C    G        0      0        2 
   5    chr5_55425988     ZBoe    C    G        0      0        2 
   5    chr5_55425988     ZGre    C    G        0      0        2 
   5    chr5_55425988     ZHar    C    G      0.5      1        2 
   5    chr5_55425988   Sample    C    G        0      0        2 
   5    chr5_55428902     AAsi    G    C        0      0        2 
   5    chr5_55428902     AKia    G    C        0      0        2 
   5    chr5_55428902     AOna    G    C        0      0        2 
   5    chr5_55428902     ASom    G    C        0      0        2 
   5    chr5_55428902     HCab    G    C        1      2        2 
   5    chr5_55428902     HPrz    G    C        1      2        2 
   5    chr5_55428902     ZBoe    G    C        0      0        2 
   5    chr5_55428902     ZGre    G    C        0      0        2 
   5    chr5_55428902     ZHar    G    C        0      0        2 
   5    chr5_55428902   Sample    G    C        0      0        2 
   5    chr5_55439551     AAsi    C    A      0.5      1        2 
   5    chr5_55439551     AKia    C    A        0      0        2 
   5    chr5_55439551     AOna    C    A        0      0        2 
   5    chr5_55439551     ASom    C    A        0      0        2 
   5    chr5_55439551     HCab    C    A        0      0        2 
   5    chr5_55439551     HPrz    C    A        0      0        2 
   5    chr5_55439551     ZBoe    C    A        0      0        2 
   5    chr5_55439551     ZGre    C    A        0      0        2 
   5    chr5_55439551     ZHar    C    A        0      0        2 
   5    chr5_55439551   Sample    C    A        1      2        2 
   5    chr5_55439741     AAsi    G    T        0      0        2 
   5    chr5_55439741     AKia    G    T        0      0        2 
   5    chr5_55439741     AOna    G    T        0      0        2 
   5    chr5_55439741     ASom    G    T        0      0        2 
   5    chr5_55439741     HCab    G    T        1      2        2 
   5    chr5_55439741     HPrz    G    T        1      2        2 
   5    chr5_55439741     ZBoe    G    T        0      0        2 
   5    chr5_55439741     ZGre    G    T        0      0        2 
   5    chr5_55439741     ZHar    G    T        0      0        2 
   5    chr5_55439741   Sample    G    T        0      0        2 
   5    chr5_55448413     AAsi    G    T        0      0        2 
   5    chr5_55448413     AKia    G    T        0      0        2 
   5    chr5_55448413     AOna    G    T        0      0        2 
   5    chr5_55448413     ASom    G    T        0      0        2 
   5    chr5_55448413     HCab    G    T        0      0        2 
   5    chr5_55448413     HPrz    G    T        0      0        2 
   5    chr5_55448413     ZBoe    G    T        0      0        2 
   5    chr5_55448413     ZGre    G    T        0      0        2 
   5    chr5_55448413     ZHar    G    T        1      2        2 
   5    chr5_55448413   Sample    G    T        0      0        2 
   5    chr5_55480674     AAsi    G    C        0      0        2 
   5    chr5_55480674     AKia    G    C        0      0        2 
   5    chr5_55480674     AOna    G    C        0      0        2 
   5    chr5_55480674     ASom    G    C        0      0        2 
   5    chr5_55480674     HCab    G    C        1      2        2 
   5    chr5_55480674     HPrz    G    C        1      2        2 
   5    chr5_55480674     ZBoe    G    C        0      0        2 
   5    chr5_55480674     ZGre    G    C        0      0        2 
   5    chr5_55480674     ZHar    G    C        0      0        2 
   5    chr5_55480674   Sample    G    C        0      0        2 
   5    chr5_55508511     AAsi    A    C        0      0        2 
   5    chr5_55508511     AKia    A    C        0      0        2 
   5    chr5_55508511     AOna    A    C        0      0        2 
   5    chr5_55508511     ASom    A    C        0      0        2 
   5    chr5_55508511     HCab    A    C        1      2        2 
   5    chr5_55508511     HPrz    A    C        1      2        2 
   5    chr5_55508511     ZBoe    A    C        0      0        2 
   5    chr5_55508511     ZGre    A    C        0      0        2 
   5    chr5_55508511     ZHar    A    C        0      0        2 
   5    chr5_55508511   Sample    A    C        0      0        2 
   5    chr5_55510686     AAsi    C    A      0.5      1        2 
   5    chr5_55510686     AKia    C    A        0      0        2 
   5    chr5_55510686     AOna    C    A        0      0        2 
   5    chr5_55510686     ASom    C    A        0      0        2 
   5    chr5_55510686     HCab    C    A        0      0        2 
   5    chr5_55510686     HPrz    C    A        0      0        2 
   5    chr5_55510686     ZBoe    C    A        0      0        2 
   5    chr5_55510686     ZGre    C    A        0      0        2 
   5    chr5_55510686     ZHar    C    A        0      0        2 
   5    chr5_55510686   Sample    C    A        0      0        2 
   5    chr5_55515370     AAsi    G    C      0.5      1        2 
   5    chr5_55515370     AKia    G    C        0      0        2 
   5    chr5_55515370     AOna    G    C        0      0        2 
   5    chr5_55515370     ASom    G    C        0      0        2 
   5    chr5_55515370     HCab    G    C        0      0        2 
   5    chr5_55515370     HPrz    G    C        0      0        2 
   5    chr5_55515370     ZBoe    G    C        0      0        2 
   5    chr5_55515370     ZGre    G    C        0      0        2 
   5    chr5_55515370     ZHar    G    C        0      0        2 
   5    chr5_55515370   Sample    G    C        0      0        2 
   5    chr5_55523062     AAsi    A    C        1      2        2 
   5    chr5_55523062     AKia    A    C        1      2        2 
   5    chr5_55523062     AOna    A    C        1      2        2 
   5    chr5_55523062     ASom    A    C        1      2        2 
   5    chr5_55523062     HCab    A    C        0      0        2 
   5    chr5_55523062     HPrz    A    C        0      0        2 
   5    chr5_55523062     ZBoe    A    C        0      0        2 
   5    chr5_55523062     ZGre    A    C        0      0        2 
   5    chr5_55523062     ZHar    A    C        0      0        2 
   5    chr5_55523062   Sample    A    C        1      2        2 
   5    chr5_55568996     AAsi    G    T        0      0        2 
   5    chr5_55568996     AKia    G    T        0      0        2 
   5    chr5_55568996     AOna    G    T        0      0        2 
   5    chr5_55568996     ASom    G    T        0      0        2 
   5    chr5_55568996     HCab    G    T        0      0        2 
   5    chr5_55568996     HPrz    G    T      0.5      1        2 
   5    chr5_55568996     ZBoe    G    T        0      0        2 
   5    chr5_55568996     ZGre    G    T        0      0        2 
   5    chr5_55568996     ZHar    G    T        0      0        2 
   5    chr5_55568996   Sample    G    T        0      0        2 
   5    chr5_55576471     AAsi    C    G        0      0        2 
   5    chr5_55576471     AKia    C    G        0      0        2 
   5    chr5_55576471     AOna    C    G      0.5      1        2 
   5    chr5_55576471     ASom    C    G        0      0        2 
   5    chr5_55576471     HCab    C    G        0      0        2 
   5    chr5_55576471     HPrz    C    G        0      0        2 
   5    chr5_55576471     ZBoe    C    G        0      0        2 
   5    chr5_55576471     ZGre    C    G        0      0        2 
   5    chr5_55576471     ZHar    C    G        0      0        2 
   5    chr5_55576471   Sample    C    G        0      0        2 
   5    chr5_55597762     AAsi    G    C        0      0        2 
   5    chr5_55597762     AKia    G    C        1      2        2 
   5    chr5_55597762     AOna    G    C        1      2        2 
   5    chr5_55597762     ASom    G    C        0      0        2 
   5    chr5_55597762     HCab    G    C        0      0        2 
   5    chr5_55597762     HPrz    G    C        0      0        2 
   5    chr5_55597762     ZBoe    G    C        0      0        2 
   5    chr5_55597762     ZGre    G    C        0      0        2 
   5    chr5_55597762     ZHar    G    C        0      0        2 
   5    chr5_55597762   Sample    G    C        0      0        2 
   5    chr5_55619622     AAsi    T    A        0      0        2 
   5    chr5_55619622     AKia    T    A        0      0        2 
   5    chr5_55619622     AOna    T    A      0.5      1        2 
   5    chr5_55619622     ASom    T    A        0      0        2 
   5    chr5_55619622     HCab    T    A        0      0        2 
   5    chr5_55619622     HPrz    T    A        0      0        2 
   5    chr5_55619622     ZBoe    T    A        0      0        2 
   5    chr5_55619622     ZGre    T    A        0      0        2 
   5    chr5_55619622     ZHar    T    A        0      0        2 
   5    chr5_55619622   Sample    T    A        0      0        2 
   5    chr5_55620324     AAsi    T    G        0      0        2 
   5    chr5_55620324     AKia    T    G        0      0        2 
   5    chr5_55620324     AOna    T    G        0      0        2 
   5    chr5_55620324     ASom    T    G        0      0        2 
   5    chr5_55620324     HCab    T    G        0      0        2 
   5    chr5_55620324     HPrz    T    G        0      0        2 
   5    chr5_55620324     ZBoe    T    G        0      0        2 
   5    chr5_55620324     ZGre    T    G        1      2        2 
   5    chr5_55620324     ZHar    T    G        1      2        2 
   5    chr5_55620324   Sample    T    G        0      0        2 
   5    chr5_55634142     AAsi    C    A        0      0        2 
   5    chr5_55634142     AKia    C    A        0      0        2 
   5    chr5_55634142     AOna    C    A        0      0        2 
   5    chr5_55634142     ASom    C    A        0      0        2 
   5    chr5_55634142     HCab    C    A        0      0        2 
   5    chr5_55634142     HPrz    C    A        0      0        2 
   5    chr5_55634142     ZBoe    C    A      0.5      1        2 
   5    chr5_55634142     ZGre    C    A        1      2        2 
   5    chr5_55634142     ZHar    C    A        0      0        2 
   5    chr5_55634142   Sample    C    A        0      0        2 
   5    chr5_55651102     AAsi    A    C        0      0        2 
   5    chr5_55651102     AKia    A    C      0.5      1        2 
   5    chr5_55651102     AOna    A    C        0      0        2 
   5    chr5_55651102     ASom    A    C        0      0        2 
   5    chr5_55651102     HCab    A    C        0      0        2 
   5    chr5_55651102     HPrz    A    C        0      0        2 
   5    chr5_55651102     ZBoe    A    C        0      0        2 
   5    chr5_55651102     ZGre    A    C        0      0        2 
   5    chr5_55651102     ZHar    A    C        0      0        2 
   5    chr5_55651102   Sample    A    C        0      0        2 
   5    chr5_55653859     AAsi    A    T        0      0        2 
   5    chr5_55653859     AKia    A    T      0.5      1        2 
   5    chr5_55653859     AOna    A    T        0      0        2 
   5    chr5_55653859     ASom    A    T        0      0        2 
   5    chr5_55653859     HCab    A    T        0      0        2 
   5    chr5_55653859     HPrz    A    T        0      0        2 
   5    chr5_55653859     ZBoe    A    T        0      0        2 
   5    chr5_55653859     ZGre    A    T        0      0        2 
   5    chr5_55653859     ZHar    A    T        0      0        2 
   5    chr5_55653859   Sample    A    T        0      0        2 
   5    chr5_55774426     AAsi    C    G        0      0        2 
   5    chr5_55774426     AKia    C    G        0      0        2 
   5    chr5_55774426     AOna    C    G        0      0        2 
   5    chr5_55774426     ASom    C    G        0      0        2 
   5    chr5_55774426     HCab    C    G        0      0        2 
   5    chr5_55774426     HPrz    C    G      0.5      1        2 
   5    chr5_55774426     ZBoe    C    G        0      0        2 
   5    chr5_55774426     ZGre    C    G        0      0        2 
   5    chr5_55774426     ZHar    C    G        0      0        2 
   5    chr5_55774426   Sample    C    G        0      0        2 
   5    chr5_55828163     AAsi    C    A        0      0        2 
   5    chr5_55828163     AKia    C    A        0      0        2 
   5    chr5_55828163     AOna    C    A        0      0        2 
   5    chr5_55828163     ASom    C    A        0      0        2 
   5    chr5_55828163     HCab    C    A        1      2        2 
   5    chr5_55828163     HPrz    C    A        1      2        2 
   5    chr5_55828163     ZBoe    C    A        0      0        2 
   5    chr5_55828163     ZGre    C    A        0      0        2 
   5    chr5_55828163     ZHar    C    A        0      0        2 
   5    chr5_55828163   Sample    C    A        0      0        2 
   5    chr5_55831880     AAsi    G    C        0      0        2 
   5    chr5_55831880     AKia    G    C        0      0        2 
   5    chr5_55831880     AOna    G    C        0      0        2 
   5    chr5_55831880     ASom    G    C        1      2        2 
   5    chr5_55831880     HCab    G    C        0      0        2 
   5    chr5_55831880     HPrz    G    C        0      0        2 
   5    chr5_55831880     ZBoe    G    C        0      0        2 
   5    chr5_55831880     ZGre    G    C        0      0        2 
   5    chr5_55831880     ZHar    G    C        0      0        2 
   5    chr5_55831880   Sample    G    C        0      0        2 
   5    chr5_55879615     AAsi    C    G        0      0        2 
   5    chr5_55879615     AKia    C    G        0      0        2 
   5    chr5_55879615     AOna    C    G        0      0        2 
   5    chr5_55879615     ASom    C    G        0      0        2 
   5    chr5_55879615     HCab    C    G        1      2        2 
   5    chr5_55879615     HPrz    C    G        1      2        2 
   5    chr5_55879615     ZBoe    C    G        0      0        2 
   5    chr5_55879615     ZGre    C    G        0      0        2 
   5    chr5_55879615     ZHar    C    G        0      0        2 
   5    chr5_55879615   Sample    C    G        0      0        2 
   5    chr5_55884162     AAsi    A    C        0      0        2 
   5    chr5_55884162     AKia    A    C        0      0        2 
   5    chr5_55884162     AOna    A    C        0      0        2 
   5    chr5_55884162     ASom    A    C        0      0        2 
   5    chr5_55884162     HCab    A    C        0      0        2 
   5    chr5_55884162     HPrz    A    C        0      0        2 
   5    chr5_55884162     ZBoe    A    C        1      2        2 
   5    chr5_55884162     ZGre    A    C        0      0        2 
   5    chr5_55884162     ZHar    A    C        0      0        2 
   5    chr5_55884162   Sample    A    C        0      0        2 
   5    chr5_55884809     AAsi    A    C        0      0        2 
   5    chr5_55884809     AKia    A    C        0      0        2 
   5    chr5_55884809     AOna    A    C        0      0        2 
   5    chr5_55884809     ASom    A    C        0      0        2 
   5    chr5_55884809     HCab    A    C        0      0        2 
   5    chr5_55884809     HPrz    A    C        0      0        2 
   5    chr5_55884809     ZBoe    A    C      0.5      1        2 
   5    chr5_55884809     ZGre    A    C        0      0        2 
   5    chr5_55884809     ZHar    A    C        0      0        2 
   5    chr5_55884809   Sample    A    C        0      0        2 
   5    chr5_55888817     AAsi    T    G        0      0        2 
   5    chr5_55888817     AKia    T    G        0      0        2 
   5    chr5_55888817     AOna    T    G        0      0        2 
   5    chr5_55888817     ASom    T    G        0      0        2 
   5    chr5_55888817     HCab    T    G        1      2        2 
   5    chr5_55888817     HPrz    T    G        1      2        2 
   5    chr5_55888817     ZBoe    T    G        0      0        2 
   5    chr5_55888817     ZGre    T    G        0      0        2 
   5    chr5_55888817     ZHar    T    G        0      0        2 
   5    chr5_55888817   Sample    T    G        0      0        2 
   5    chr5_55904911     AAsi    G    T        0      0        2 
   5    chr5_55904911     AKia    G    T        1      2        2 
   5    chr5_55904911     AOna    G    T        0      0        2 
   5    chr5_55904911     ASom    G    T        0      0        2 
   5    chr5_55904911     HCab    G    T        0      0        2 
   5    chr5_55904911     HPrz    G    T        0      0        2 
   5    chr5_55904911     ZBoe    G    T        0      0        2 
   5    chr5_55904911     ZGre    G    T        0      0        2 
   5    chr5_55904911     ZHar    G    T        0      0        2 
   5    chr5_55904911   Sample    G    T        0      0        2 
   5    chr5_55977299     AAsi    C    A        0      0        2 
   5    chr5_55977299     AKia    C    A        0      0        2 
   5    chr5_55977299     AOna    C    A        0      0        2 
   5    chr5_55977299     ASom    C    A        0      0        2 
   5    chr5_55977299     HCab    C    A        0      0        2 
   5    chr5_55977299     HPrz    C    A        0      0        2 
   5    chr5_55977299     ZBoe    C    A      0.5      1        2 
   5    chr5_55977299     ZGre    C    A        0      0        2 
   5    chr5_55977299     ZHar    C    A        0      0        2 
   5    chr5_55977299   Sample    C    A        0      0        2 
   5    chr5_55978263     AAsi    C    A        0      0        2 
   5    chr5_55978263     AKia    C    A        0      0        2 
   5    chr5_55978263     AOna    C    A        0      0        2 
   5    chr5_55978263     ASom    C    A        1      2        2 
   5    chr5_55978263     HCab    C    A        0      0        2 
   5    chr5_55978263     HPrz    C    A        0      0        2 
   5    chr5_55978263     ZBoe    C    A        0      0        2 
   5    chr5_55978263     ZGre    C    A        0      0        2 
   5    chr5_55978263     ZHar    C    A        0      0        2 
   5    chr5_55978263   Sample    C    A        0      0        2 
   5    chr5_56027866     AAsi    T    G        1      2        2 
   5    chr5_56027866     AKia    T    G        0      0        2 
   5    chr5_56027866     AOna    T    G        0      0        2 
   5    chr5_56027866     ASom    T    G        1      2        2 
   5    chr5_56027866     HCab    T    G        1      2        2 
   5    chr5_56027866     HPrz    T    G        1      2        2 
   5    chr5_56027866     ZBoe    T    G        0      0        2 
   5    chr5_56027866     ZGre    T    G        0      0        2 
   5    chr5_56027866     ZHar    T    G        0      0        2 
   5    chr5_56027866   Sample    T    G        1      2        2 
   5    chr5_56045873     AAsi    C    A        0      0        2 
   5    chr5_56045873     AKia    C    A        0      0        2 
   5    chr5_56045873     AOna    C    A        0      0        2 
   5    chr5_56045873     ASom    C    A        0      0        2 
   5    chr5_56045873     HCab    C    A        0      0        2 
   5    chr5_56045873     HPrz    C    A        0      0        2 
   5    chr5_56045873     ZBoe    C    A        1      2        2 
   5    chr5_56045873     ZGre    C    A        1      2        2 
   5    chr5_56045873     ZHar    C    A        1      2        2 
   5    chr5_56045873   Sample    C    A        0      0        2 
   5    chr5_56046190     AAsi    G    C        0      0        2 
   5    chr5_56046190     AKia    G    C        0      0        2 
   5    chr5_56046190     AOna    G    C        0      0        2 
   5    chr5_56046190     ASom    G    C        0      0        2 
   5    chr5_56046190     HCab    G    C        0      0        2 
   5    chr5_56046190     HPrz    G    C        0      0        2 
   5    chr5_56046190     ZBoe    G    C        0      0        2 
   5    chr5_56046190     ZGre    G    C        0      0        2 
   5    chr5_56046190     ZHar    G    C      0.5      1        2 
   5    chr5_56046190   Sample    G    C        0      0        2 
   5    chr5_56047306     AAsi    G    T        0      0        2 
   5    chr5_56047306     AKia    G    T        0      0        2 
   5    chr5_56047306     AOna    G    T        0      0        2 
   5    chr5_56047306     ASom    G    T        0      0        2 
   5    chr5_56047306     HCab    G    T        0      0        2 
   5    chr5_56047306     HPrz    G    T        0      0        2 
   5    chr5_56047306     ZBoe    G    T        0      0        2 
   5    chr5_56047306     ZGre    G    T        0      0        2 
   5    chr5_56047306     ZHar    G    T        1      2        2 
   5    chr5_56047306   Sample    G    T        0      0        2 
   5    chr5_56064228     AAsi    G    C        0      0        2 
   5    chr5_56064228     AKia    G    C        1      2        2 
   5    chr5_56064228     AOna    G    C        0      0        2 
   5    chr5_56064228     ASom    G    C        0      0        2 
   5    chr5_56064228     HCab    G    C        0      0        2 
   5    chr5_56064228     HPrz    G    C        0      0        2 
   5    chr5_56064228     ZBoe    G    C        0      0        2 
   5    chr5_56064228     ZGre    G    C        0      0        2 
   5    chr5_56064228     ZHar    G    C        0      0        2 
   5    chr5_56064228   Sample    G    C        0      0        2 
   5    chr5_56071874     AAsi    G    T        0      0        2 
   5    chr5_56071874     AKia    G    T        0      0        2 
   5    chr5_56071874     AOna    G    T        1      2        2 
   5    chr5_56071874     ASom    G    T        0      0        2 
   5    chr5_56071874     HCab    G    T        0      0        2 
   5    chr5_56071874     HPrz    G    T        0      0        2 
   5    chr5_56071874     ZBoe    G    T        0      0        2 
   5    chr5_56071874     ZGre    G    T        0      0        2 
   5    chr5_56071874     ZHar    G    T        0      0        2 
   5    chr5_56071874   Sample    G    T        0      0        2 
   5    chr5_56094777     AAsi    G    T        0      0        2 
   5    chr5_56094777     AKia    G    T        0      0        2 
   5    chr5_56094777     AOna    G    T        0      0        2 
   5    chr5_56094777     ASom    G    T        0      0        2 
   5    chr5_56094777     HCab    G    T        1      2        2 
   5    chr5_56094777     HPrz    G    T        1      2        2 
   5    chr5_56094777     ZBoe    G    T        0      0        2 
   5    chr5_56094777     ZGre    G    T        0      0        2 
   5    chr5_56094777     ZHar    G    T        0      0        2 
   5    chr5_56094777   Sample    G    T        0      0        2 
   5    chr5_56107294     AAsi    C    G        0      0        2 
   5    chr5_56107294     AKia    C    G        0      0        2 
   5    chr5_56107294     AOna    C    G        0      0        2 
   5    chr5_56107294     ASom    C    G        0      0        2 
   5    chr5_56107294     HCab    C    G        1      2        2 
   5    chr5_56107294     HPrz    C    G        1      2        2 
   5    chr5_56107294     ZBoe    C    G        0      0        2 
   5    chr5_56107294     ZGre    C    G        0      0        2 
   5    chr5_56107294     ZHar    C    G        0      0        2 
   5    chr5_56107294   Sample    C    G        0      0        2 
   5    chr5_56110843     AAsi    C    A        0      0        2 
   5    chr5_56110843     AKia    C    A        0      0        2 
   5    chr5_56110843     AOna    C    A        0      0        2 
   5    chr5_56110843     ASom    C    A        0      0        2 
   5    chr5_56110843     HCab    C    A        0      0        2 
   5    chr5_56110843     HPrz    C    A        0      0        2 
   5    chr5_56110843     ZBoe    C    A        0      0        2 
   5    chr5_56110843     ZGre    C    A        0      0        2 
   5    chr5_56110843     ZHar    C    A        1      2        2 
   5    chr5_56110843   Sample    C    A        0      0        2 
   5    chr5_56112380     AAsi    G    T        0      0        2 
   5    chr5_56112380     AKia    G    T        1      2        2 
   5    chr5_56112380     AOna    G    T      0.5      1        2 
   5    chr5_56112380     ASom    G    T        0      0        2 
   5    chr5_56112380     HCab    G    T        0      0        2 
   5    chr5_56112380     HPrz    G    T        0      0        2 
   5    chr5_56112380     ZBoe    G    T        0      0        2 
   5    chr5_56112380     ZGre    G    T        0      0        2 
   5    chr5_56112380     ZHar    G    T        0      0        2 
   5    chr5_56112380   Sample    G    T        0      0        2 
   5    chr5_56119470     AAsi    T    G        0      0        2 
   5    chr5_56119470     AKia    T    G        0      0        2 
   5    chr5_56119470     AOna    T    G        0      0        2 
   5    chr5_56119470     ASom    T    G        1      2        2 
   5    chr5_56119470     HCab    T    G        0      0        2 
   5    chr5_56119470     HPrz    T    G        0      0        2 
   5    chr5_56119470     ZBoe    T    G        0      0        2 
   5    chr5_56119470     ZGre    T    G        0      0        2 
   5    chr5_56119470     ZHar    T    G        0      0        2 
   5    chr5_56119470   Sample    T    G        0      0        2 
   5    chr5_56129178     AAsi    T    A        0      0        2 
   5    chr5_56129178     AKia    T    A        0      0        2 
   5    chr5_56129178     AOna    T    A        0      0        2 
   5    chr5_56129178     ASom    T    A        0      0        2 
   5    chr5_56129178     HCab    T    A        0      0        2 
   5    chr5_56129178     HPrz    T    A        0      0        2 
   5    chr5_56129178     ZBoe    T    A        0      0        2 
   5    chr5_56129178     ZGre    T    A        0      0        2 
   5    chr5_56129178     ZHar    T    A        1      2        2 
   5    chr5_56129178   Sample    T    A        0      0        2 
   5    chr5_56137949     AAsi    T    A        0      0        2 
   5    chr5_56137949     AKia    T    A        0      0        2 
   5    chr5_56137949     AOna    T    A        0      0        2 
   5    chr5_56137949     ASom    T    A        0      0        2 
   5    chr5_56137949     HCab    T    A        0      0        2 
   5    chr5_56137949     HPrz    T    A        0      0        2 
   5    chr5_56137949     ZBoe    T    A        0      0        2 
   5    chr5_56137949     ZGre    T    A        1      2        2 
   5    chr5_56137949     ZHar    T    A        0      0        2 
   5    chr5_56137949   Sample    T    A        0      0        2 
   5    chr5_56168262     AAsi    G    C        1      2        2 
   5    chr5_56168262     AKia    G    C        0      0        2 
   5    chr5_56168262     AOna    G    C        0      0        2 
   5    chr5_56168262     ASom    G    C        1      2        2 
   5    chr5_56168262     HCab    G    C        0      0        2 
   5    chr5_56168262     HPrz    G    C        0      0        2 
   5    chr5_56168262     ZBoe    G    C        0      0        2 
   5    chr5_56168262     ZGre    G    C        0      0        2 
   5    chr5_56168262     ZHar    G    C        0      0        2 
   5    chr5_56168262   Sample    G    C        1      2        2 
   5    chr5_56171316     AAsi    A    C        1      2        2 
   5    chr5_56171316     AKia    A    C        0      0        2 
   5    chr5_56171316     AOna    A    C        0      0        2 
   5    chr5_56171316     ASom    A    C        1      2        2 
   5    chr5_56171316     HCab    A    C        0      0        2 
   5    chr5_56171316     HPrz    A    C        0      0        2 
   5    chr5_56171316     ZBoe    A    C        0      0        2 
   5    chr5_56171316     ZGre    A    C        0      0        2 
   5    chr5_56171316     ZHar    A    C        0      0        2 
   5    chr5_56171316   Sample    A    C        1      2        2 
   5    chr5_56185267     AAsi    A    C        0      0        2 
   5    chr5_56185267     AKia    A    C        0      0        2 
   5    chr5_56185267     AOna    A    C        0      0        2 
   5    chr5_56185267     ASom    A    C        0      0        2 
   5    chr5_56185267     HCab    A    C        0      0        2 
   5    chr5_56185267     HPrz    A    C        0      0        2 
   5    chr5_56185267     ZBoe    A    C      0.5      1        2 
   5    chr5_56185267     ZGre    A    C        0      0        2 
   5    chr5_56185267     ZHar    A    C        1      2        2 
   5    chr5_56185267   Sample    A    C        0      0        2 
   5    chr5_56201628     AAsi    G    C        0      0        2 
   5    chr5_56201628     AKia    G    C        0      0        2 
   5    chr5_56201628     AOna    G    C        0      0        2 
   5    chr5_56201628     ASom    G    C        0      0        2 
   5    chr5_56201628     HCab    G    C        1      2        2 
   5    chr5_56201628     HPrz    G    C        1      2        2 
   5    chr5_56201628     ZBoe    G    C        0      0        2 
   5    chr5_56201628     ZGre    G    C        0      0        2 
   5    chr5_56201628     ZHar    G    C        0      0        2 
   5    chr5_56201628   Sample    G    C        0      0        2 
   5    chr5_56212688     AAsi    T    A        0      0        2 
   5    chr5_56212688     AKia    T    A        0      0        2 
   5    chr5_56212688     AOna    T    A        0      0        2 
   5    chr5_56212688     ASom    T    A        0      0        2 
   5    chr5_56212688     HCab    T    A        0      0        2 
   5    chr5_56212688     HPrz    T    A        0      0        2 
   5    chr5_56212688     ZBoe    T    A        0      0        2 
   5    chr5_56212688     ZGre    T    A        1      2        2 
   5    chr5_56212688     ZHar    T    A        0      0        2 
   5    chr5_56212688   Sample    T    A        0      0        2 
   5    chr5_56234950     AAsi    G    C        0      0        2 
   5    chr5_56234950     AKia    G    C        0      0        2 
   5    chr5_56234950     AOna    G    C        0      0        2 
   5    chr5_56234950     ASom    G    C        0      0        2 
   5    chr5_56234950     HCab    G    C        0      0        2 
   5    chr5_56234950     HPrz    G    C        0      0        2 
   5    chr5_56234950     ZBoe    G    C        0      0        2 
   5    chr5_56234950     ZGre    G    C        0      0        2 
   5    chr5_56234950     ZHar    G    C      0.5      1        2 
   5    chr5_56234950   Sample    G    C        0      0        2 
   5    chr5_56262188     AAsi    G    T        0      0        2 
   5    chr5_56262188     AKia    G    T        0      0        2 
   5    chr5_56262188     AOna    G    T        0      0        2 
   5    chr5_56262188     ASom    G    T        0      0        2 
   5    chr5_56262188     HCab    G    T        1      2        2 
   5    chr5_56262188     HPrz    G    T        1      2        2 
   5    chr5_56262188     ZBoe    G    T        0      0        2 
   5    chr5_56262188     ZGre    G    T        0      0        2 
   5    chr5_56262188     ZHar    G    T        0      0        2 
   5    chr5_56262188   Sample    G    T        0      0        2 
   5    chr5_56263794     AAsi    T    G        0      0        2 
   5    chr5_56263794     AKia    T    G        0      0        2 
   5    chr5_56263794     AOna    T    G        0      0        2 
   5    chr5_56263794     ASom    T    G        0      0        2 
   5    chr5_56263794     HCab    T    G        0      0        2 
   5    chr5_56263794     HPrz    T    G        0      0        2 
   5    chr5_56263794     ZBoe    T    G      0.5      1        2 
   5    chr5_56263794     ZGre    T    G        0      0        2 
   5    chr5_56263794     ZHar    T    G        0      0        2 
   5    chr5_56263794   Sample    T    G        0      0        2 
   5    chr5_56279676     AAsi    T    A        0      0        2 
   5    chr5_56279676     AKia    T    A        1      2        2 
   5    chr5_56279676     AOna    T    A      0.5      1        2 
   5    chr5_56279676     ASom    T    A        0      0        2 
   5    chr5_56279676     HCab    T    A        0      0        2 
   5    chr5_56279676     HPrz    T    A        0      0        2 
   5    chr5_56279676     ZBoe    T    A        0      0        2 
   5    chr5_56279676     ZGre    T    A        0      0        2 
   5    chr5_56279676     ZHar    T    A        0      0        2 
   5    chr5_56279676   Sample    T    A        0      0        2 
   5    chr5_56282846     AAsi    C    A        0      0        2 
   5    chr5_56282846     AKia    C    A        0      0        2 
   5    chr5_56282846     AOna    C    A        0      0        2 
   5    chr5_56282846     ASom    C    A        0      0        2 
   5    chr5_56282846     HCab    C    A        1      2        2 
   5    chr5_56282846     HPrz    C    A        1      2        2 
   5    chr5_56282846     ZBoe    C    A        0      0        2 
   5    chr5_56282846     ZGre    C    A        0      0        2 
   5    chr5_56282846     ZHar    C    A        0      0        2 
   5    chr5_56282846   Sample    C    A        0      0        2 
   5    chr5_56283166     AAsi    T    A        0      0        2 
   5    chr5_56283166     AKia    T    A        1      2        2 
   5    chr5_56283166     AOna    T    A        1      2        2 
   5    chr5_56283166     ASom    T    A        0      0        2 
   5    chr5_56283166     HCab    T    A        0      0        2 
   5    chr5_56283166     HPrz    T    A        0      0        2 
   5    chr5_56283166     ZBoe    T    A        0      0        2 
   5    chr5_56283166     ZGre    T    A        0      0        2 
   5    chr5_56283166     ZHar    T    A        0      0        2 
   5    chr5_56283166   Sample    T    A        0      0        2 
   5    chr5_56299526     AAsi    A    T        0      0        2 
   5    chr5_56299526     AKia    A    T        0      0        2 
   5    chr5_56299526     AOna    A    T        0      0        2 
   5    chr5_56299526     ASom    A    T        1      2        2 
   5    chr5_56299526     HCab    A    T        0      0        2 
   5    chr5_56299526     HPrz    A    T        0      0        2 
   5    chr5_56299526     ZBoe    A    T        0      0        2 
   5    chr5_56299526     ZGre    A    T        0      0        2 
   5    chr5_56299526     ZHar    A    T        0      0        2 
   5    chr5_56299526   Sample    A    T        0      0        2 
   5    chr5_56316939     AAsi    G    C        0      0        2 
   5    chr5_56316939     AKia    G    C        0      0        2 
   5    chr5_56316939     AOna    G    C        0      0        2 
   5    chr5_56316939     ASom    G    C        0      0        2 
   5    chr5_56316939     HCab    G    C        0      0        2 
   5    chr5_56316939     HPrz    G    C        0      0        2 
   5    chr5_56316939     ZBoe    G    C      0.5      1        2 
   5    chr5_56316939     ZGre    G    C        0      0        2 
   5    chr5_56316939     ZHar    G    C        0      0        2 
   5    chr5_56316939   Sample    G    C        0      0        2 
   5    chr5_56345362     AAsi    C    A        0      0        2 
   5    chr5_56345362     AKia    C    A        0      0        2 
   5    chr5_56345362     AOna    C    A        0      0        2 
   5    chr5_56345362     ASom    C    A        0      0        2 
   5    chr5_56345362     HCab    C    A        0      0        2 
   5    chr5_56345362     HPrz    C    A        0      0        2 
   5    chr5_56345362     ZBoe    C    A        0      0        2 
   5    chr5_56345362     ZGre    C    A        1      2        2 
   5    chr5_56345362     ZHar    C    A        0      0        2 
   5    chr5_56345362   Sample    C    A        0      0        2 
   5    chr5_56351187     AAsi    C    G        0      0        2 
   5    chr5_56351187     AKia    C    G        0      0        2 
   5    chr5_56351187     AOna    C    G        0      0        2 
   5    chr5_56351187     ASom    C    G        0      0        2 
   5    chr5_56351187     HCab    C    G        0      0        2 
   5    chr5_56351187     HPrz    C    G      0.5      1        2 
   5    chr5_56351187     ZBoe    C    G        0      0        2 
   5    chr5_56351187     ZGre    C    G        0      0        2 
   5    chr5_56351187     ZHar    C    G        0      0        2 
   5    chr5_56351187   Sample    C    G        0      0        2 
   5    chr5_56353551     AAsi    T    A        0      0        2 
   5    chr5_56353551     AKia    T    A        0      0        2 
   5    chr5_56353551     AOna    T    A        0      0        2 
   5    chr5_56353551     ASom    T    A        0      0        2 
   5    chr5_56353551     HCab    T    A        1      2        2 
   5    chr5_56353551     HPrz    T    A        1      2        2 
   5    chr5_56353551     ZBoe    T    A        0      0        2 
   5    chr5_56353551     ZGre    T    A        0      0        2 
   5    chr5_56353551     ZHar    T    A        0      0        2 
   5    chr5_56353551   Sample    T    A        0      0        2 
   5    chr5_56372356     AAsi    G    C        0      0        2 
   5    chr5_56372356     AKia    G    C        0      0        2 
   5    chr5_56372356     AOna    G    C        0      0        2 
   5    chr5_56372356     ASom    G    C        0      0        2 
   5    chr5_56372356     HCab    G    C      0.5      1        2 
   5    chr5_56372356     HPrz    G    C        0      0        2 
   5    chr5_56372356     ZBoe    G    C        0      0        2 
   5    chr5_56372356     ZGre    G    C        0      0        2 
   5    chr5_56372356     ZHar    G    C        0      0        2 
   5    chr5_56372356   Sample    G    C        0      0        2 
   5    chr5_56383500     AAsi    C    A        0      0        2 
   5    chr5_56383500     AKia    C    A        0      0        2 
   5    chr5_56383500     AOna    C    A        0      0        2 
   5    chr5_56383500     ASom    C    A        1      2        2 
   5    chr5_56383500     HCab    C    A        0      0        2 
   5    chr5_56383500     HPrz    C    A        0      0        2 
   5    chr5_56383500     ZBoe    C    A        0      0        2 
   5    chr5_56383500     ZGre    C    A        0      0        2 
   5    chr5_56383500     ZHar    C    A        0      0        2 
   5    chr5_56383500   Sample    C    A        1      2        2 
   5    chr5_56392311     AAsi    C    G        0      0        2 
   5    chr5_56392311     AKia    C    G        1      2        2 
   5    chr5_56392311     AOna    C    G        1      2        2 
   5    chr5_56392311     ASom    C    G        0      0        2 
   5    chr5_56392311     HCab    C    G        0      0        2 
   5    chr5_56392311     HPrz    C    G        0      0        2 
   5    chr5_56392311     ZBoe    C    G        0      0        2 
   5    chr5_56392311     ZGre    C    G        0      0        2 
   5    chr5_56392311     ZHar    C    G        0      0        2 
   5    chr5_56392311   Sample    C    G        0      0        2 
   5    chr5_56400176     AAsi    C    G        0      0        2 
   5    chr5_56400176     AKia    C    G        0      0        2 
   5    chr5_56400176     AOna    C    G      0.5      1        2 
   5    chr5_56400176     ASom    C    G        0      0        2 
   5    chr5_56400176     HCab    C    G        0      0        2 
   5    chr5_56400176     HPrz    C    G        0      0        2 
   5    chr5_56400176     ZBoe    C    G        0      0        2 
   5    chr5_56400176     ZGre    C    G        0      0        2 
   5    chr5_56400176     ZHar    C    G        0      0        2 
   5    chr5_56400176   Sample    C    G        0      0        2 
   5    chr5_56401764     AAsi    G    T        0      0        2 
   5    chr5_56401764     AKia    G    T        0      0        2 
   5    chr5_56401764     AOna    G    T        0      0        2 
   5    chr5_56401764     ASom    G    T        0      0        2 
   5    chr5_56401764     HCab    G    T        0      0        2 
   5    chr5_56401764     HPrz    G    T        0      0        2 
   5    chr5_56401764     ZBoe    G    T      0.5      1        2 
   5    chr5_56401764     ZGre    G    T        0      0        2 
   5    chr5_56401764     ZHar    G    T        0      0        2 
   5    chr5_56401764   Sample    G    T        0      0        2 
   5    chr5_56452303     AAsi    A    T        0      0        2 
   5    chr5_56452303     AKia    A    T        0      0        2 
   5    chr5_56452303     AOna    A    T        0      0        2 
   5    chr5_56452303     ASom    A    T        0      0        2 
   5    chr5_56452303     HCab    A    T        0      0        2 
   5    chr5_56452303     HPrz    A    T        0      0        2 
   5    chr5_56452303     ZBoe    A    T      0.5      1        2 
   5    chr5_56452303     ZGre    A    T        0      0        2 
   5    chr5_56452303     ZHar    A    T        0      0        2 
   5    chr5_56452303   Sample    A    T        0      0        2 
   5    chr5_56455439     AAsi    T    G        0      0        2 
   5    chr5_56455439     AKia    T    G        0      0        2 
   5    chr5_56455439     AOna    T    G        0      0        2 
   5    chr5_56455439     ASom    T    G        0      0        2 
   5    chr5_56455439     HCab    T    G        0      0        2 
   5    chr5_56455439     HPrz    T    G        0      0        2 
   5    chr5_56455439     ZBoe    T    G      0.5      1        2 
   5    chr5_56455439     ZGre    T    G        0      0        2 
   5    chr5_56455439     ZHar    T    G        0      0        2 
   5    chr5_56455439   Sample    T    G        0      0        2 
   5    chr5_56460137     AAsi    C    G        0      0        2 
   5    chr5_56460137     AKia    C    G        1      2        2 
   5    chr5_56460137     AOna    C    G        1      2        2 
   5    chr5_56460137     ASom    C    G        0      0        2 
   5    chr5_56460137     HCab    C    G        0      0        2 
   5    chr5_56460137     HPrz    C    G        0      0        2 
   5    chr5_56460137     ZBoe    C    G        0      0        2 
   5    chr5_56460137     ZGre    C    G        0      0        2 
   5    chr5_56460137     ZHar    C    G        0      0        2 
   5    chr5_56460137   Sample    C    G        0      0        2 
   5    chr5_56460210     AAsi    C    G        0      0        2 
   5    chr5_56460210     AKia    C    G        0      0        2 
   5    chr5_56460210     AOna    C    G        0      0        2 
   5    chr5_56460210     ASom    C    G        0      0        2 
   5    chr5_56460210     HCab    C    G        0      0        2 
   5    chr5_56460210     HPrz    C    G        0      0        2 
   5    chr5_56460210     ZBoe    C    G      0.5      1        2 
   5    chr5_56460210     ZGre    C    G        0      0        2 
   5    chr5_56460210     ZHar    C    G        0      0        2 
   5    chr5_56460210   Sample    C    G        0      0        2 
   5    chr5_56488649     AAsi    A    C        0      0        2 
   5    chr5_56488649     AKia    A    C      0.5      1        2 
   5    chr5_56488649     AOna    A    C        0      0        2 
   5    chr5_56488649     ASom    A    C        0      0        2 
   5    chr5_56488649     HCab    A    C        0      0        2 
   5    chr5_56488649     HPrz    A    C        0      0        2 
   5    chr5_56488649     ZBoe    A    C        0      0        2 
   5    chr5_56488649     ZGre    A    C        0      0        2 
   5    chr5_56488649     ZHar    A    C        0      0        2 
   5    chr5_56488649   Sample    A    C        0      0        2 
   5    chr5_56509949     AAsi    T    G        0      0        2 
   5    chr5_56509949     AKia    T    G        0      0        2 
   5    chr5_56509949     AOna    T    G        0      0        2 
   5    chr5_56509949     ASom    T    G        0      0        2 
   5    chr5_56509949     HCab    T    G        0      0        2 
   5    chr5_56509949     HPrz    T    G        0      0        2 
   5    chr5_56509949     ZBoe    T    G        0      0        2 
   5    chr5_56509949     ZGre    T    G        0      0        2 
   5    chr5_56509949     ZHar    T    G      0.5      1        2 
   5    chr5_56509949   Sample    T    G        0      0        2 
   5    chr5_56516549     AAsi    C    A        0      0        2 
   5    chr5_56516549     AKia    C    A        0      0        2 
   5    chr5_56516549     AOna    C    A        0      0        2 
   5    chr5_56516549     ASom    C    A        0      0        2 
   5    chr5_56516549     HCab    C    A        0      0        2 
   5    chr5_56516549     HPrz    C    A        0      0        2 
   5    chr5_56516549     ZBoe    C    A        0      0        2 
   5    chr5_56516549     ZGre    C    A        1      2        2 
   5    chr5_56516549     ZHar    C    A        0      0        2 
   5    chr5_56516549   Sample    C    A        0      0        2 
   5    chr5_56539119     AAsi    C    G        0      0        2 
   5    chr5_56539119     AKia    C    G        1      2        2 
   5    chr5_56539119     AOna    C    G        1      2        2 
   5    chr5_56539119     ASom    C    G        0      0        2 
   5    chr5_56539119     HCab    C    G        1      2        2 
   5    chr5_56539119     HPrz    C    G        1      2        2 
   5    chr5_56539119     ZBoe    C    G        0      0        2 
   5    chr5_56539119     ZGre    C    G        0      0        2 
   5    chr5_56539119     ZHar    C    G        0      0        2 
   5    chr5_56539119   Sample    C    G        0      0        2 
   5    chr5_56539834     AAsi    G    T        0      0        2 
   5    chr5_56539834     AKia    G    T        1      2        2 
   5    chr5_56539834     AOna    G    T        1      2        2 
   5    chr5_56539834     ASom    G    T        0      0        2 
   5    chr5_56539834     HCab    G    T        1      2        2 
   5    chr5_56539834     HPrz    G    T        1      2        2 
   5    chr5_56539834     ZBoe    G    T        0      0        2 
   5    chr5_56539834     ZGre    G    T        0      0        2 
   5    chr5_56539834     ZHar    G    T        0      0        2 
   5    chr5_56539834   Sample    G    T        0      0        2 
   5    chr5_56540465     AAsi    A    T        0      0        2 
   5    chr5_56540465     AKia    A    T        0      0        2 
   5    chr5_56540465     AOna    A    T        0      0        2 
   5    chr5_56540465     ASom    A    T        0      0        2 
   5    chr5_56540465     HCab    A    T        0      0        2 
   5    chr5_56540465     HPrz    A    T      0.5      1        2 
   5    chr5_56540465     ZBoe    A    T        0      0        2 
   5    chr5_56540465     ZGre    A    T        0      0        2 
   5    chr5_56540465     ZHar    A    T        0      0        2 
   5    chr5_56540465   Sample    A    T        0      0        2 
   5    chr5_56553733     AAsi    G    T        0      0        2 
   5    chr5_56553733     AKia    G    T        1      2        2 
   5    chr5_56553733     AOna    G    T        0      0        2 
   5    chr5_56553733     ASom    G    T        0      0        2 
   5    chr5_56553733     HCab    G    T        0      0        2 
   5    chr5_56553733     HPrz    G    T        0      0        2 
   5    chr5_56553733     ZBoe    G    T        0      0        2 
   5    chr5_56553733     ZGre    G    T        0      0        2 
   5    chr5_56553733     ZHar    G    T        0      0        2 
   5    chr5_56553733   Sample    G    T        0      0        2 
   5    chr5_56562526     AAsi    T    G        0      0        2 
   5    chr5_56562526     AKia    T    G        0      0        2 
   5    chr5_56562526     AOna    T    G        0      0        2 
   5    chr5_56562526     ASom    T    G        0      0        2 
   5    chr5_56562526     HCab    T    G        1      2        2 
   5    chr5_56562526     HPrz    T    G        1      2        2 
   5    chr5_56562526     ZBoe    T    G        0      0        2 
   5    chr5_56562526     ZGre    T    G        0      0        2 
   5    chr5_56562526     ZHar    T    G        0      0        2 
   5    chr5_56562526   Sample    T    G        0      0        2 
   5    chr5_56567078     AAsi    C    A        0      0        2 
   5    chr5_56567078     AKia    C    A        0      0        2 
   5    chr5_56567078     AOna    C    A        0      0        2 
   5    chr5_56567078     ASom    C    A        0      0        2 
   5    chr5_56567078     HCab    C    A        0      0        2 
   5    chr5_56567078     HPrz    C    A        0      0        2 
   5    chr5_56567078     ZBoe    C    A        0      0        2 
   5    chr5_56567078     ZGre    C    A        0      0        2 
   5    chr5_56567078     ZHar    C    A        1      2        2 
   5    chr5_56567078   Sample    C    A        0      0        2 
   5    chr5_56589130     AAsi    A    T        0      0        2 
   5    chr5_56589130     AKia    A    T        0      0        2 
   5    chr5_56589130     AOna    A    T        0      0        2 
   5    chr5_56589130     ASom    A    T        0      0        2 
   5    chr5_56589130     HCab    A    T        0      0        2 
   5    chr5_56589130     HPrz    A    T        0      0        2 
   5    chr5_56589130     ZBoe    A    T        0      0        2 
   5    chr5_56589130     ZGre    A    T        1      2        2 
   5    chr5_56589130     ZHar    A    T        0      0        2 
   5    chr5_56589130   Sample    A    T        0      0        2 
   5    chr5_56594239     AAsi    G    T      0.5      1        2 
   5    chr5_56594239     AKia    G    T        0      0        2 
   5    chr5_56594239     AOna    G    T        0      0        2 
   5    chr5_56594239     ASom    G    T        0      0        2 
   5    chr5_56594239     HCab    G    T        0      0        2 
   5    chr5_56594239     HPrz    G    T        0      0        2 
   5    chr5_56594239     ZBoe    G    T        0      0        2 
   5    chr5_56594239     ZGre    G    T        0      0        2 
   5    chr5_56594239     ZHar    G    T        0      0        2 
   5    chr5_56594239   Sample    G    T        0      0        2 
   5    chr5_56610569     AAsi    C    G        0      0        2 
   5    chr5_56610569     AKia    C    G        0      0        2 
   5    chr5_56610569     AOna    C    G        0      0        2 
   5    chr5_56610569     ASom    C    G        1      2        2 
   5    chr5_56610569     HCab    C    G        0      0        2 
   5    chr5_56610569     HPrz    C    G        0      0        2 
   5    chr5_56610569     ZBoe    C    G        0      0        2 
   5    chr5_56610569     ZGre    C    G        0      0        2 
   5    chr5_56610569     ZHar    C    G        0      0        2 
   5    chr5_56610569   Sample    C    G        0      0        2 
   5    chr5_56638700     AAsi    A    C        0      0        2 
   5    chr5_56638700     AKia    A    C        0      0        2 
   5    chr5_56638700     AOna    A    C        0      0        2 
   5    chr5_56638700     ASom    A    C        0      0        2 
   5    chr5_56638700     HCab    A    C        1      2        2 
   5    chr5_56638700     HPrz    A    C        1      2        2 
   5    chr5_56638700     ZBoe    A    C        0      0        2 
   5    chr5_56638700     ZGre    A    C        0      0        2 
   5    chr5_56638700     ZHar    A    C        0      0        2 
   5    chr5_56638700   Sample    A    C        0      0        2 
   5    chr5_56690153     AAsi    C    A      0.5      1        2 
   5    chr5_56690153     AKia    C    A        0      0        2 
   5    chr5_56690153     AOna    C    A        0      0        2 
   5    chr5_56690153     ASom    C    A        0      0        2 
   5    chr5_56690153     HCab    C    A        0      0        2 
   5    chr5_56690153     HPrz    C    A        0      0        2 
   5    chr5_56690153     ZBoe    C    A        0      0        2 
   5    chr5_56690153     ZGre    C    A        0      0        2 
   5    chr5_56690153     ZHar    C    A        0      0        2 
   5    chr5_56690153   Sample    C    A        0      0        2 
   5    chr5_56713549     AAsi    A    T        0      0        2 
   5    chr5_56713549     AKia    A    T        0      0        2 
   5    chr5_56713549     AOna    A    T        0      0        2 
   5    chr5_56713549     ASom    A    T        0      0        2 
   5    chr5_56713549     HCab    A    T        0      0        2 
   5    chr5_56713549     HPrz    A    T        0      0        2 
   5    chr5_56713549     ZBoe    A    T        0      0        2 
   5    chr5_56713549     ZGre    A    T        1      2        2 
   5    chr5_56713549     ZHar    A    T        0      0        2 
   5    chr5_56713549   Sample    A    T        0      0        2 
   5    chr5_56716492     AAsi    G    T        0      0        2 
   5    chr5_56716492     AKia    G    T        0      0        2 
   5    chr5_56716492     AOna    G    T        0      0        2 
   5    chr5_56716492     ASom    G    T        0      0        2 
   5    chr5_56716492     HCab    G    T        0      0        2 
   5    chr5_56716492     HPrz    G    T        0      0        2 
   5    chr5_56716492     ZBoe    G    T        1      2        2 
   5    chr5_56716492     ZGre    G    T        0      0        2 
   5    chr5_56716492     ZHar    G    T        0      0        2 
   5    chr5_56716492   Sample    G    T        0      0        2 
   5    chr5_56775997     AAsi    C    A        0      0        2 
   5    chr5_56775997     AKia    C    A        0      0        2 
   5    chr5_56775997     AOna    C    A        0      0        2 
   5    chr5_56775997     ASom    C    A        0      0        2 
   5    chr5_56775997     HCab    C    A        0      0        2 
   5    chr5_56775997     HPrz    C    A        0      0        2 
   5    chr5_56775997     ZBoe    C    A        1      2        2 
   5    chr5_56775997     ZGre    C    A        1      2        2 
   5    chr5_56775997     ZHar    C    A        1      2        2 
   5    chr5_56775997   Sample    C    A        0      0        2 
   5    chr5_56787287     AAsi    G    C        0      0        2 
   5    chr5_56787287     AKia    G    C        0      0        2 
   5    chr5_56787287     AOna    G    C        0      0        2 
   5    chr5_56787287     ASom    G    C        0      0        2 
   5    chr5_56787287     HCab    G    C        1      2        2 
   5    chr5_56787287     HPrz    G    C        1      2        2 
   5    chr5_56787287     ZBoe    G    C        0      0        2 
   5    chr5_56787287     ZGre    G    C        0      0        2 
   5    chr5_56787287     ZHar    G    C        0      0        2 
   5    chr5_56787287   Sample    G    C        0      0        2 
   5    chr5_56791035     AAsi    A    T        0      0        2 
   5    chr5_56791035     AKia    A    T        0      0        2 
   5    chr5_56791035     AOna    A    T        0      0        2 
   5    chr5_56791035     ASom    A    T        1      2        2 
   5    chr5_56791035     HCab    A    T        0      0        2 
   5    chr5_56791035     HPrz    A    T        0      0        2 
   5    chr5_56791035     ZBoe    A    T        0      0        2 
   5    chr5_56791035     ZGre    A    T        0      0        2 
   5    chr5_56791035     ZHar    A    T        0      0        2 
   5    chr5_56791035   Sample    A    T        0      0        2 
   5    chr5_56797119     AAsi    T    A        0      0        2 
   5    chr5_56797119     AKia    T    A        0      0        2 
   5    chr5_56797119     AOna    T    A        0      0        2 
   5    chr5_56797119     ASom    T    A        0      0        2 
   5    chr5_56797119     HCab    T    A        1      2        2 
   5    chr5_56797119     HPrz    T    A        1      2        2 
   5    chr5_56797119     ZBoe    T    A        0      0        2 
   5    chr5_56797119     ZGre    T    A        0      0        2 
   5    chr5_56797119     ZHar    T    A        0      0        2 
   5    chr5_56797119   Sample    T    A        0      0        2 
   5    chr5_56800603     AAsi    T    G        0      0        2 
   5    chr5_56800603     AKia    T    G        0      0        2 
   5    chr5_56800603     AOna    T    G        0      0        2 
   5    chr5_56800603     ASom    T    G        0      0        2 
   5    chr5_56800603     HCab    T    G        0      0        2 
   5    chr5_56800603     HPrz    T    G        0      0        2 
   5    chr5_56800603     ZBoe    T    G        1      2        2 
   5    chr5_56800603     ZGre    T    G        1      2        2 
   5    chr5_56800603     ZHar    T    G        1      2        2 
   5    chr5_56800603   Sample    T    G        0      0        2 
   5    chr5_56805664     AAsi    G    C        0      0        2 
   5    chr5_56805664     AKia    G    C        0      0        2 
   5    chr5_56805664     AOna    G    C        0      0        2 
   5    chr5_56805664     ASom    G    C        0      0        2 
   5    chr5_56805664     HCab    G    C        0      0        2 
   5    chr5_56805664     HPrz    G    C        0      0        2 
   5    chr5_56805664     ZBoe    G    C        0      0        2 
   5    chr5_56805664     ZGre    G    C        0      0        2 
   5    chr5_56805664     ZHar    G    C      0.5      1        2 
   5    chr5_56805664   Sample    G    C        0      0        2 
   5    chr5_56808109     AAsi    G    C        0      0        2 
   5    chr5_56808109     AKia    G    C        0      0        2 
   5    chr5_56808109     AOna    G    C        0      0        2 
   5    chr5_56808109     ASom    G    C        0      0        2 
   5    chr5_56808109     HCab    G    C        0      0        2 
   5    chr5_56808109     HPrz    G    C        0      0        2 
   5    chr5_56808109     ZBoe    G    C      0.5      1        2 
   5    chr5_56808109     ZGre    G    C        0      0        2 
   5    chr5_56808109     ZHar    G    C        0      0        2 
   5    chr5_56808109   Sample    G    C        0      0        2 
   5    chr5_56849747     AAsi    G    T        0      0        2 
   5    chr5_56849747     AKia    G    T        1      2        2 
   5    chr5_56849747     AOna    G    T      0.5      1        2 
   5    chr5_56849747     ASom    G    T        0      0        2 
   5    chr5_56849747     HCab    G    T        0      0        2 
   5    chr5_56849747     HPrz    G    T        0      0        2 
   5    chr5_56849747     ZBoe    G    T        0      0        2 
   5    chr5_56849747     ZGre    G    T        0      0        2 
   5    chr5_56849747     ZHar    G    T        0      0        2 
   5    chr5_56849747   Sample    G    T        0      0        2 
   5    chr5_56876939     AAsi    G    C      0.5      1        2 
   5    chr5_56876939     AKia    G    C        0      0        2 
   5    chr5_56876939     AOna    G    C        0      0        2 
   5    chr5_56876939     ASom    G    C        0      0        2 
   5    chr5_56876939     HCab    G    C        0      0        2 
   5    chr5_56876939     HPrz    G    C        0      0        2 
   5    chr5_56876939     ZBoe    G    C        0      0        2 
   5    chr5_56876939     ZGre    G    C        0      0        2 
   5    chr5_56876939     ZHar    G    C        0      0        2 
   5    chr5_56876939   Sample    G    C        0      0        2 
   5    chr5_56891230     AAsi    C    G        0      0        2 
   5    chr5_56891230     AKia    C    G        0      0        2 
   5    chr5_56891230     AOna    C    G      0.5      1        2 
   5    chr5_56891230     ASom    C    G        0      0        2 
   5    chr5_56891230     HCab    C    G        0      0        2 
   5    chr5_56891230     HPrz    C    G        0      0        2 
   5    chr5_56891230     ZBoe    C    G        0      0        2 
   5    chr5_56891230     ZGre    C    G        0      0        2 
   5    chr5_56891230     ZHar    C    G        0      0        2 
   5    chr5_56891230   Sample    C    G        0      0        2 
   5    chr5_56894368     AAsi    A    C        0      0        2 
   5    chr5_56894368     AKia    A    C        0      0        2 
   5    chr5_56894368     AOna    A    C      0.5      1        2 
   5    chr5_56894368     ASom    A    C        0      0        2 
   5    chr5_56894368     HCab    A    C        0      0        2 
   5    chr5_56894368     HPrz    A    C        0      0        2 
   5    chr5_56894368     ZBoe    A    C        0      0        2 
   5    chr5_56894368     ZGre    A    C        0      0        2 
   5    chr5_56894368     ZHar    A    C        0      0        2 
   5    chr5_56894368   Sample    A    C        0      0        2 
   5    chr5_56931495     AAsi    T    A        0      0        2 
   5    chr5_56931495     AKia    T    A        1      2        2 
   5    chr5_56931495     AOna    T    A      0.5      1        2 
   5    chr5_56931495     ASom    T    A        0      0        2 
   5    chr5_56931495     HCab    T    A        0      0        2 
   5    chr5_56931495     HPrz    T    A        0      0        2 
   5    chr5_56931495     ZBoe    T    A        0      0        2 
   5    chr5_56931495     ZGre    T    A        0      0        2 
   5    chr5_56931495     ZHar    T    A        0      0        2 
   5    chr5_56931495   Sample    T    A        0      0        2 
   5    chr5_56962530     AAsi    A    C      0.5      1        2 
   5    chr5_56962530     AKia    A    C        0      0        2 
   5    chr5_56962530     AOna    A    C        0      0        2 
   5    chr5_56962530     ASom    A    C        0      0        2 
   5    chr5_56962530     HCab    A    C        0      0        2 
   5    chr5_56962530     HPrz    A    C        0      0        2 
   5    chr5_56962530     ZBoe    A    C        0      0        2 
   5    chr5_56962530     ZGre    A    C        0      0        2 
   5    chr5_56962530     ZHar    A    C        0      0        2 
   5    chr5_56962530   Sample    A    C        0      0        2 
   5    chr5_56966702     AAsi    A    C        0      0        2 
   5    chr5_56966702     AKia    A    C        0      0        2 
   5    chr5_56966702     AOna    A    C        0      0        2 
   5    chr5_56966702     ASom    A    C        0      0        2 
   5    chr5_56966702     HCab    A    C        0      0        2 
   5    chr5_56966702     HPrz    A    C        0      0        2 
   5    chr5_56966702     ZBoe    A    C      0.5      1        2 
   5    chr5_56966702     ZGre    A    C        0      0        2 
   5    chr5_56966702     ZHar    A    C        0      0        2 
   5    chr5_56966702   Sample    A    C        0      0        2 
   5    chr5_56978425     AAsi    G    C        0      0        2 
   5    chr5_56978425     AKia    G    C        0      0        2 
   5    chr5_56978425     AOna    G    C        0      0        2 
   5    chr5_56978425     ASom    G    C        0      0        2 
   5    chr5_56978425     HCab    G    C        0      0        2 
   5    chr5_56978425     HPrz    G    C        0      0        2 
   5    chr5_56978425     ZBoe    G    C        0      0        2 
   5    chr5_56978425     ZGre    G    C        0      0        2 
   5    chr5_56978425     ZHar    G    C        1      2        2 
   5    chr5_56978425   Sample    G    C        0      0        2 
   5    chr5_56981270     AAsi    G    T        0      0        2 
   5    chr5_56981270     AKia    G    T        0      0        2 
   5    chr5_56981270     AOna    G    T        0      0        2 
   5    chr5_56981270     ASom    G    T        0      0        2 
   5    chr5_56981270     HCab    G    T        1      2        2 
   5    chr5_56981270     HPrz    G    T        1      2        2 
   5    chr5_56981270     ZBoe    G    T        0      0        2 
   5    chr5_56981270     ZGre    G    T        0      0        2 
   5    chr5_56981270     ZHar    G    T        0      0        2 
   5    chr5_56981270   Sample    G    T        0      0        2 
   5    chr5_56991773     AAsi    A    C        0      0        2 
   5    chr5_56991773     AKia    A    C        0      0        2 
   5    chr5_56991773     AOna    A    C        0      0        2 
   5    chr5_56991773     ASom    A    C        0      0        2 
   5    chr5_56991773     HCab    A    C        0      0        2 
   5    chr5_56991773     HPrz    A    C        0      0        2 
   5    chr5_56991773     ZBoe    A    C        0      0        2 
   5    chr5_56991773     ZGre    A    C        1      2        2 
   5    chr5_56991773     ZHar    A    C        0      0        2 
   5    chr5_56991773   Sample    A    C        0      0        2 
   5    chr5_57024547     AAsi    C    G        0      0        2 
   5    chr5_57024547     AKia    C    G        0      0        2 
   5    chr5_57024547     AOna    C    G        0      0        2 
   5    chr5_57024547     ASom    C    G        0      0        2 
   5    chr5_57024547     HCab    C    G        1      2        2 
   5    chr5_57024547     HPrz    C    G        1      2        2 
   5    chr5_57024547     ZBoe    C    G        0      0        2 
   5    chr5_57024547     ZGre    C    G        0      0        2 
   5    chr5_57024547     ZHar    C    G        0      0        2 
   5    chr5_57024547   Sample    C    G        0      0        2 
   5    chr5_57082640     AAsi    G    T        1      2        2 
   5    chr5_57082640     AKia    G    T        0      0        2 
   5    chr5_57082640     AOna    G    T        0      0        2 
   5    chr5_57082640     ASom    G    T        0      0        2 
   5    chr5_57082640     HCab    G    T        0      0        2 
   5    chr5_57082640     HPrz    G    T        0      0        2 
   5    chr5_57082640     ZBoe    G    T        0      0        2 
   5    chr5_57082640     ZGre    G    T        0      0        2 
   5    chr5_57082640     ZHar    G    T        0      0        2 
   5    chr5_57082640   Sample    G    T        1      2        2 
   5    chr5_57091609     AAsi    C    A        0      0        2 
   5    chr5_57091609     AKia    C    A        0      0        2 
   5    chr5_57091609     AOna    C    A        0      0        2 
   5    chr5_57091609     ASom    C    A        0      0        2 
   5    chr5_57091609     HCab    C    A        0      0        2 
   5    chr5_57091609     HPrz    C    A        0      0        2 
   5    chr5_57091609     ZBoe    C    A        0      0        2 
   5    chr5_57091609     ZGre    C    A        0      0        2 
   5    chr5_57091609     ZHar    C    A        1      2        2 
   5    chr5_57091609   Sample    C    A        0      0        2 
   5    chr5_57093819     AAsi    T    A        0      0        2 
   5    chr5_57093819     AKia    T    A        0      0        2 
   5    chr5_57093819     AOna    T    A        0      0        2 
   5    chr5_57093819     ASom    T    A        0      0        2 
   5    chr5_57093819     HCab    T    A      0.5      1        2 
   5    chr5_57093819     HPrz    T    A        1      2        2 
   5    chr5_57093819     ZBoe    T    A        0      0        2 
   5    chr5_57093819     ZGre    T    A        0      0        2 
   5    chr5_57093819     ZHar    T    A        0      0        2 
   5    chr5_57093819   Sample    T    A        0      0        2 
   5    chr5_57107919     AAsi    G    T        0      0        2 
   5    chr5_57107919     AKia    G    T        0      0        2 
   5    chr5_57107919     AOna    G    T        0      0        2 
   5    chr5_57107919     ASom    G    T        0      0        2 
   5    chr5_57107919     HCab    G    T        1      2        2 
   5    chr5_57107919     HPrz    G    T        1      2        2 
   5    chr5_57107919     ZBoe    G    T        0      0        2 
   5    chr5_57107919     ZGre    G    T        0      0        2 
   5    chr5_57107919     ZHar    G    T        0      0        2 
   5    chr5_57107919   Sample    G    T        0      0        2 
   5    chr5_57139144     AAsi    G    C        0      0        2 
   5    chr5_57139144     AKia    G    C        0      0        2 
   5    chr5_57139144     AOna    G    C        0      0        2 
   5    chr5_57139144     ASom    G    C        0      0        2 
   5    chr5_57139144     HCab    G    C        0      0        2 
   5    chr5_57139144     HPrz    G    C        0      0        2 
   5    chr5_57139144     ZBoe    G    C        0      0        2 
   5    chr5_57139144     ZGre    G    C        1      2        2 
   5    chr5_57139144     ZHar    G    C        0      0        2 
   5    chr5_57139144   Sample    G    C        0      0        2 
   5    chr5_57172026     AAsi    T    A        0      0        2 
   5    chr5_57172026     AKia    T    A        0      0        2 
   5    chr5_57172026     AOna    T    A        0      0        2 
   5    chr5_57172026     ASom    T    A        0      0        2 
   5    chr5_57172026     HCab    T    A        1      2        2 
   5    chr5_57172026     HPrz    T    A        1      2        2 
   5    chr5_57172026     ZBoe    T    A        0      0        2 
   5    chr5_57172026     ZGre    T    A        0      0        2 
   5    chr5_57172026     ZHar    T    A        0      0        2 
   5    chr5_57172026   Sample    T    A        0      0        2 
   5    chr5_57208667     AAsi    A    T        0      0        2 
   5    chr5_57208667     AKia    A    T        0      0        2 
   5    chr5_57208667     AOna    A    T        0      0        2 
   5    chr5_57208667     ASom    A    T        1      2        2 
   5    chr5_57208667     HCab    A    T        0      0        2 
   5    chr5_57208667     HPrz    A    T        0      0        2 
   5    chr5_57208667     ZBoe    A    T        0      0        2 
   5    chr5_57208667     ZGre    A    T        0      0        2 
   5    chr5_57208667     ZHar    A    T        0      0        2 
   5    chr5_57208667   Sample    A    T        0      0        2 
   5    chr5_57212769     AAsi    C    G        0      0        2 
   5    chr5_57212769     AKia    C    G        0      0        2 
   5    chr5_57212769     AOna    C    G        0      0        2 
   5    chr5_57212769     ASom    C    G        0      0        2 
   5    chr5_57212769     HCab    C    G        0      0        2 
   5    chr5_57212769     HPrz    C    G        0      0        2 
   5    chr5_57212769     ZBoe    C    G        0      0        2 
   5    chr5_57212769     ZGre    C    G        1      2        2 
   5    chr5_57212769     ZHar    C    G        0      0        2 
   5    chr5_57212769   Sample    C    G        0      0        2 
   5    chr5_57214737     AAsi    G    T        0      0        2 
   5    chr5_57214737     AKia    G    T        0      0        2 
   5    chr5_57214737     AOna    G    T        0      0        2 
   5    chr5_57214737     ASom    G    T        0      0        2 
   5    chr5_57214737     HCab    G    T        0      0        2 
   5    chr5_57214737     HPrz    G    T        0      0        2 
   5    chr5_57214737     ZBoe    G    T        1      2        2 
   5    chr5_57214737     ZGre    G    T        0      0        2 
   5    chr5_57214737     ZHar    G    T        0      0        2 
   5    chr5_57214737   Sample    G    T        0      0        2 
   5    chr5_57215236     AAsi    C    A        0      0        2 
   5    chr5_57215236     AKia    C    A        0      0        2 
   5    chr5_57215236     AOna    C    A        0      0        2 
   5    chr5_57215236     ASom    C    A        0      0        2 
   5    chr5_57215236     HCab    C    A        0      0        2 
   5    chr5_57215236     HPrz    C    A        0      0        2 
   5    chr5_57215236     ZBoe    C    A        0      0        2 
   5    chr5_57215236     ZGre    C    A        0      0        2 
   5    chr5_57215236     ZHar    C    A        1      2        2 
   5    chr5_57215236   Sample    C    A        0      0        2 
   5    chr5_57226619     AAsi    G    T        0      0        2 
   5    chr5_57226619     AKia    G    T        1      2        2 
   5    chr5_57226619     AOna    G    T        0      0        2 
   5    chr5_57226619     ASom    G    T        0      0        2 
   5    chr5_57226619     HCab    G    T        0      0        2 
   5    chr5_57226619     HPrz    G    T        0      0        2 
   5    chr5_57226619     ZBoe    G    T        0      0        2 
   5    chr5_57226619     ZGre    G    T        0      0        2 
   5    chr5_57226619     ZHar    G    T        0      0        2 
   5    chr5_57226619   Sample    G    T        0      0        2 
   5    chr5_57245522     AAsi    C    G        0      0        2 
   5    chr5_57245522     AKia    C    G        0      0        2 
   5    chr5_57245522     AOna    C    G        1      2        2 
   5    chr5_57245522     ASom    C    G        0      0        2 
   5    chr5_57245522     HCab    C    G        0      0        2 
   5    chr5_57245522     HPrz    C    G        0      0        2 
   5    chr5_57245522     ZBoe    C    G        0      0        2 
   5    chr5_57245522     ZGre    C    G        0      0        2 
   5    chr5_57245522     ZHar    C    G        0      0        2 
   5    chr5_57245522   Sample    C    G        0      0        2 
   5    chr5_57250445     AAsi    A    T        0      0        2 
   5    chr5_57250445     AKia    A    T        0      0        2 
   5    chr5_57250445     AOna    A    T        0      0        2 
   5    chr5_57250445     ASom    A    T        0      0        2 
   5    chr5_57250445     HCab    A    T        1      2        2 
   5    chr5_57250445     HPrz    A    T        1      2        2 
   5    chr5_57250445     ZBoe    A    T        0      0        2 
   5    chr5_57250445     ZGre    A    T        0      0        2 
   5    chr5_57250445     ZHar    A    T        0      0        2 
   5    chr5_57250445   Sample    A    T        0      0        2 
   5    chr5_57282889     AAsi    T    A        0      0        2 
   5    chr5_57282889     AKia    T    A        0      0        2 
   5    chr5_57282889     AOna    T    A        0      0        2 
   5    chr5_57282889     ASom    T    A        0      0        2 
   5    chr5_57282889     HCab    T    A        0      0        2 
   5    chr5_57282889     HPrz    T    A      0.5      1        2 
   5    chr5_57282889     ZBoe    T    A        0      0        2 
   5    chr5_57282889     ZGre    T    A        0      0        2 
   5    chr5_57282889     ZHar    T    A        0      0        2 
   5    chr5_57282889   Sample    T    A        0      0        2 
   5    chr5_57311450     AAsi    T    G        0      0        2 
   5    chr5_57311450     AKia    T    G        0      0        2 
   5    chr5_57311450     AOna    T    G        1      2        2 
   5    chr5_57311450     ASom    T    G        0      0        2 
   5    chr5_57311450     HCab    T    G        0      0        2 
   5    chr5_57311450     HPrz    T    G        0      0        2 
   5    chr5_57311450     ZBoe    T    G        0      0        2 
   5    chr5_57311450     ZGre    T    G        0      0        2 
   5    chr5_57311450     ZHar    T    G        0      0        2 
   5    chr5_57311450   Sample    T    G        0      0        2 
   5    chr5_57312364     AAsi    C    G        0      0        2 
   5    chr5_57312364     AKia    C    G        0      0        2 
   5    chr5_57312364     AOna    C    G        0      0        2 
   5    chr5_57312364     ASom    C    G        0      0        2 
   5    chr5_57312364     HCab    C    G        0      0        2 
   5    chr5_57312364     HPrz    C    G        0      0        2 
   5    chr5_57312364     ZBoe    C    G        0      0        2 
   5    chr5_57312364     ZGre    C    G      0.5      1        2 
   5    chr5_57312364     ZHar    C    G        0      0        2 
   5    chr5_57312364   Sample    C    G        0      0        2 
   5    chr5_57340906     AAsi    G    C        0      0        2 
   5    chr5_57340906     AKia    G    C        0      0        2 
   5    chr5_57340906     AOna    G    C        0      0        2 
   5    chr5_57340906     ASom    G    C        0      0        2 
   5    chr5_57340906     HCab    G    C        0      0        2 
   5    chr5_57340906     HPrz    G    C        0      0        2 
   5    chr5_57340906     ZBoe    G    C        1      2        2 
   5    chr5_57340906     ZGre    G    C        1      2        2 
   5    chr5_57340906     ZHar    G    C        0      0        2 
   5    chr5_57340906   Sample    G    C        0      0        2 
   5    chr5_57359382     AAsi    G    C        1      2        2 
   5    chr5_57359382     AKia    G    C        0      0        2 
   5    chr5_57359382     AOna    G    C        0      0        2 
   5    chr5_57359382     ASom    G    C        1      2        2 
   5    chr5_57359382     HCab    G    C        0      0        2 
   5    chr5_57359382     HPrz    G    C        0      0        2 
   5    chr5_57359382     ZBoe    G    C        0      0        2 
   5    chr5_57359382     ZGre    G    C        0      0        2 
   5    chr5_57359382     ZHar    G    C        0      0        2 
   5    chr5_57359382   Sample    G    C        1      2        2 
   5    chr5_57386061     AAsi    C    A        0      0        2 
   5    chr5_57386061     AKia    C    A        1      2        2 
   5    chr5_57386061     AOna    C    A        0      0        2 
   5    chr5_57386061     ASom    C    A        0      0        2 
   5    chr5_57386061     HCab    C    A        0      0        2 
   5    chr5_57386061     HPrz    C    A        0      0        2 
   5    chr5_57386061     ZBoe    C    A        0      0        2 
   5    chr5_57386061     ZGre    C    A        0      0        2 
   5    chr5_57386061     ZHar    C    A        0      0        2 
   5    chr5_57386061   Sample    C    A        0      0        2 
   5    chr5_57400168     AAsi    G    T        0      0        2 
   5    chr5_57400168     AKia    G    T        0      0        2 
   5    chr5_57400168     AOna    G    T        0      0        2 
   5    chr5_57400168     ASom    G    T        0      0        2 
   5    chr5_57400168     HCab    G    T        0      0        2 
   5    chr5_57400168     HPrz    G    T        0      0        2 
   5    chr5_57400168     ZBoe    G    T        0      0        2 
   5    chr5_57400168     ZGre    G    T        1      2        2 
   5    chr5_57400168     ZHar    G    T        0      0        2 
   5    chr5_57400168   Sample    G    T        0      0        2 
   5    chr5_57411892     AAsi    G    T        0      0        2 
   5    chr5_57411892     AKia    G    T        0      0        2 
   5    chr5_57411892     AOna    G    T        0      0        2 
   5    chr5_57411892     ASom    G    T        0      0        2 
   5    chr5_57411892     HCab    G    T        0      0        2 
   5    chr5_57411892     HPrz    G    T      0.5      1        2 
   5    chr5_57411892     ZBoe    G    T        0      0        2 
   5    chr5_57411892     ZGre    G    T        0      0        2 
   5    chr5_57411892     ZHar    G    T        0      0        2 
   5    chr5_57411892   Sample    G    T        0      0        2 
   5    chr5_57413210     AAsi    T    G        0      0        2 
   5    chr5_57413210     AKia    T    G        0      0        2 
   5    chr5_57413210     AOna    T    G        0      0        2 
   5    chr5_57413210     ASom    T    G        0      0        2 
   5    chr5_57413210     HCab    T    G        0      0        2 
   5    chr5_57413210     HPrz    T    G      0.5      1        2 
   5    chr5_57413210     ZBoe    T    G        0      0        2 
   5    chr5_57413210     ZGre    T    G        0      0        2 
   5    chr5_57413210     ZHar    T    G        0      0        2 
   5    chr5_57413210   Sample    T    G        0      0        2 
   5    chr5_57413708     AAsi    T    G        0      0        2 
   5    chr5_57413708     AKia    T    G        0      0        2 
   5    chr5_57413708     AOna    T    G      0.5      1        2 
   5    chr5_57413708     ASom    T    G        0      0        2 
   5    chr5_57413708     HCab    T    G        0      0        2 
   5    chr5_57413708     HPrz    T    G        0      0        2 
   5    chr5_57413708     ZBoe    T    G        0      0        2 
   5    chr5_57413708     ZGre    T    G        0      0        2 
   5    chr5_57413708     ZHar    T    G        0      0        2 
   5    chr5_57413708   Sample    T    G        0      0        2 
   5    chr5_57419704     AAsi    C    A        0      0        2 
   5    chr5_57419704     AKia    C    A        0      0        2 
   5    chr5_57419704     AOna    C    A      0.5      1        2 
   5    chr5_57419704     ASom    C    A        0      0        2 
   5    chr5_57419704     HCab    C    A        0      0        2 
   5    chr5_57419704     HPrz    C    A        0      0        2 
   5    chr5_57419704     ZBoe    C    A        0      0        2 
   5    chr5_57419704     ZGre    C    A        0      0        2 
   5    chr5_57419704     ZHar    C    A        0      0        2 
   5    chr5_57419704   Sample    C    A        0      0        2 
   5    chr5_57434663     AAsi    A    C        0      0        2 
   5    chr5_57434663     AKia    A    C        1      2        2 
   5    chr5_57434663     AOna    A    C        1      2        2 
   5    chr5_57434663     ASom    A    C        0      0        2 
   5    chr5_57434663     HCab    A    C        0      0        2 
   5    chr5_57434663     HPrz    A    C        0      0        2 
   5    chr5_57434663     ZBoe    A    C        0      0        2 
   5    chr5_57434663     ZGre    A    C        0      0        2 
   5    chr5_57434663     ZHar    A    C        0      0        2 
   5    chr5_57434663   Sample    A    C        0      0        2 
   5    chr5_57438038     AAsi    A    C        1      2        2 
   5    chr5_57438038     AKia    A    C        0      0        2 
   5    chr5_57438038     AOna    A    C        0      0        2 
   5    chr5_57438038     ASom    A    C        0      0        2 
   5    chr5_57438038     HCab    A    C        0      0        2 
   5    chr5_57438038     HPrz    A    C        0      0        2 
   5    chr5_57438038     ZBoe    A    C        0      0        2 
   5    chr5_57438038     ZGre    A    C        0      0        2 
   5    chr5_57438038     ZHar    A    C        0      0        2 
   5    chr5_57438038   Sample    A    C        1      2        2 
   5    chr5_57453405     AAsi    G    C        0      0        2 
   5    chr5_57453405     AKia    G    C        0      0        2 
   5    chr5_57453405     AOna    G    C        0      0        2 
   5    chr5_57453405     ASom    G    C        0      0        2 
   5    chr5_57453405     HCab    G    C        1      2        2 
   5    chr5_57453405     HPrz    G    C        1      2        2 
   5    chr5_57453405     ZBoe    G    C        0      0        2 
   5    chr5_57453405     ZGre    G    C        0      0        2 
   5    chr5_57453405     ZHar    G    C        0      0        2 
   5    chr5_57453405   Sample    G    C        0      0        2 
   5    chr5_57537821     AAsi    T    A        0      0        2 
   5    chr5_57537821     AKia    T    A        0      0        2 
   5    chr5_57537821     AOna    T    A        0      0        2 
   5    chr5_57537821     ASom    T    A        0      0        2 
   5    chr5_57537821     HCab    T    A        0      0        2 
   5    chr5_57537821     HPrz    T    A      0.5      1        2 
   5    chr5_57537821     ZBoe    T    A        0      0        2 
   5    chr5_57537821     ZGre    T    A        0      0        2 
   5    chr5_57537821     ZHar    T    A        0      0        2 
   5    chr5_57537821   Sample    T    A        0      0        2 
   5    chr5_57556560     AAsi    C    A        0      0        2 
   5    chr5_57556560     AKia    C    A        1      2        2 
   5    chr5_57556560     AOna    C    A      0.5      1        2 
   5    chr5_57556560     ASom    C    A        0      0        2 
   5    chr5_57556560     HCab    C    A        0      0        2 
   5    chr5_57556560     HPrz    C    A        0      0        2 
   5    chr5_57556560     ZBoe    C    A        0      0        2 
   5    chr5_57556560     ZGre    C    A        0      0        2 
   5    chr5_57556560     ZHar    C    A        0      0        2 
   5    chr5_57556560   Sample    C    A        0      0        2 
   5    chr5_57589814     AAsi    T    G        0      0        2 
   5    chr5_57589814     AKia    T    G        0      0        2 
   5    chr5_57589814     AOna    T    G      0.5      1        2 
   5    chr5_57589814     ASom    T    G        0      0        2 
   5    chr5_57589814     HCab    T    G        0      0        2 
   5    chr5_57589814     HPrz    T    G        0      0        2 
   5    chr5_57589814     ZBoe    T    G        0      0        2 
   5    chr5_57589814     ZGre    T    G        0      0        2 
   5    chr5_57589814     ZHar    T    G        0      0        2 
   5    chr5_57589814   Sample    T    G        0      0        2 
   5    chr5_57594944     AAsi    C    A        0      0        2 
   5    chr5_57594944     AKia    C    A        0      0        2 
   5    chr5_57594944     AOna    C    A      0.5      1        2 
   5    chr5_57594944     ASom    C    A        0      0        2 
   5    chr5_57594944     HCab    C    A        0      0        2 
   5    chr5_57594944     HPrz    C    A        0      0        2 
   5    chr5_57594944     ZBoe    C    A        0      0        2 
   5    chr5_57594944     ZGre    C    A        0      0        2 
   5    chr5_57594944     ZHar    C    A        0      0        2 
   5    chr5_57594944   Sample    C    A        0      0        2 
   5    chr5_57621186     AAsi    G    T        0      0        2 
   5    chr5_57621186     AKia    G    T        0      0        2 
   5    chr5_57621186     AOna    G    T        0      0        2 
   5    chr5_57621186     ASom    G    T        0      0        2 
   5    chr5_57621186     HCab    G    T        0      0        2 
   5    chr5_57621186     HPrz    G    T      0.5      1        2 
   5    chr5_57621186     ZBoe    G    T        0      0        2 
   5    chr5_57621186     ZGre    G    T        0      0        2 
   5    chr5_57621186     ZHar    G    T        0      0        2 
   5    chr5_57621186   Sample    G    T        0      0        2 
   5    chr5_57640491     AAsi    G    C        0      0        2 
   5    chr5_57640491     AKia    G    C        0      0        2 
   5    chr5_57640491     AOna    G    C        0      0        2 
   5    chr5_57640491     ASom    G    C        0      0        2 
   5    chr5_57640491     HCab    G    C        1      2        2 
   5    chr5_57640491     HPrz    G    C        1      2        2 
   5    chr5_57640491     ZBoe    G    C        0      0        2 
   5    chr5_57640491     ZGre    G    C        0      0        2 
   5    chr5_57640491     ZHar    G    C        0      0        2 
   5    chr5_57640491   Sample    G    C        0      0        2 
   5    chr5_57656955     AAsi    C    G        0      0        2 
   5    chr5_57656955     AKia    C    G        0      0        2 
   5    chr5_57656955     AOna    C    G        0      0        2 
   5    chr5_57656955     ASom    C    G        0      0        2 
   5    chr5_57656955     HCab    C    G        0      0        2 
   5    chr5_57656955     HPrz    C    G        0      0        2 
   5    chr5_57656955     ZBoe    C    G        0      0        2 
   5    chr5_57656955     ZGre    C    G      0.5      1        2 
   5    chr5_57656955     ZHar    C    G        1      2        2 
   5    chr5_57656955   Sample    C    G        0      0        2 
   5    chr5_57675429     AAsi    T    A        0      0        2 
   5    chr5_57675429     AKia    T    A        0      0        2 
   5    chr5_57675429     AOna    T    A      0.5      1        2 
   5    chr5_57675429     ASom    T    A        0      0        2 
   5    chr5_57675429     HCab    T    A        0      0        2 
   5    chr5_57675429     HPrz    T    A        0      0        2 
   5    chr5_57675429     ZBoe    T    A        0      0        2 
   5    chr5_57675429     ZGre    T    A        0      0        2 
   5    chr5_57675429     ZHar    T    A        0      0        2 
   5    chr5_57675429   Sample    T    A        0      0        2 
   5    chr5_57691919     AAsi    C    G        0      0        2 
   5    chr5_57691919     AKia    C    G        0      0        2 
   5    chr5_57691919     AOna    C    G        0      0        2 
   5    chr5_57691919     ASom    C    G        0      0        2 
   5    chr5_57691919     HCab    C    G        1      2        2 
   5    chr5_57691919     HPrz    C    G        1      2        2 
   5    chr5_57691919     ZBoe    C    G        0      0        2 
   5    chr5_57691919     ZGre    C    G        0      0        2 
   5    chr5_57691919     ZHar    C    G        0      0        2 
   5    chr5_57691919   Sample    C    G        0      0        2 
   5    chr5_57705994     AAsi    G    C        0      0        2 
   5    chr5_57705994     AKia    G    C        0      0        2 
   5    chr5_57705994     AOna    G    C        0      0        2 
   5    chr5_57705994     ASom    G    C        0      0        2 
   5    chr5_57705994     HCab    G    C        0      0        2 
   5    chr5_57705994     HPrz    G    C        0      0        2 
   5    chr5_57705994     ZBoe    G    C      0.5      1        2 
   5    chr5_57705994     ZGre    G    C        0      0        2 
   5    chr5_57705994     ZHar    G    C        0      0        2 
   5    chr5_57705994   Sample    G    C        0      0        2 
   5    chr5_57710926     AAsi    T    G        0      0        2 
   5    chr5_57710926     AKia    T    G        0      0        2 
   5    chr5_57710926     AOna    T    G        0      0        2 
   5    chr5_57710926     ASom    T    G        0      0        2 
   5    chr5_57710926     HCab    T    G        1      2        2 
   5    chr5_57710926     HPrz    T    G        1      2        2 
   5    chr5_57710926     ZBoe    T    G        0      0        2 
   5    chr5_57710926     ZGre    T    G        0      0        2 
   5    chr5_57710926     ZHar    T    G        0      0        2 
   5    chr5_57710926   Sample    T    G        0      0        2 
   5    chr5_57714013     AAsi    G    T        0      0        2 
   5    chr5_57714013     AKia    G    T        0      0        2 
   5    chr5_57714013     AOna    G    T        0      0        2 
   5    chr5_57714013     ASom    G    T        0      0        2 
   5    chr5_57714013     HCab    G    T        0      0        2 
   5    chr5_57714013     HPrz    G    T        0      0        2 
   5    chr5_57714013     ZBoe    G    T      0.5      1        2 
   5    chr5_57714013     ZGre    G    T        0      0        2 
   5    chr5_57714013     ZHar    G    T        0      0        2 
   5    chr5_57714013   Sample    G    T        0      0        2 
   5    chr5_57731931     AAsi    A    C        0      0        2 
   5    chr5_57731931     AKia    A    C        0      0        2 
   5    chr5_57731931     AOna    A    C        0      0        2 
   5    chr5_57731931     ASom    A    C        0      0        2 
   5    chr5_57731931     HCab    A    C        1      2        2 
   5    chr5_57731931     HPrz    A    C        1      2        2 
   5    chr5_57731931     ZBoe    A    C        0      0        2 
   5    chr5_57731931     ZGre    A    C        0      0        2 
   5    chr5_57731931     ZHar    A    C        0      0        2 
   5    chr5_57731931   Sample    A    C        0      0        2 
   5    chr5_57732984     AAsi    G    T        0      0        2 
   5    chr5_57732984     AKia    G    T        0      0        2 
   5    chr5_57732984     AOna    G    T        0      0        2 
   5    chr5_57732984     ASom    G    T        0      0        2 
   5    chr5_57732984     HCab    G    T        1      2        2 
   5    chr5_57732984     HPrz    G    T        1      2        2 
   5    chr5_57732984     ZBoe    G    T        0      0        2 
   5    chr5_57732984     ZGre    G    T        0      0        2 
   5    chr5_57732984     ZHar    G    T        0      0        2 
   5    chr5_57732984   Sample    G    T        0      0        2 
   5    chr5_57738330     AAsi    A    T        0      0        2 
   5    chr5_57738330     AKia    A    T        0      0        2 
   5    chr5_57738330     AOna    A    T        0      0        2 
   5    chr5_57738330     ASom    A    T        0      0        2 
   5    chr5_57738330     HCab    A    T        0      0        2 
   5    chr5_57738330     HPrz    A    T        0      0        2 
   5    chr5_57738330     ZBoe    A    T        0      0        2 
   5    chr5_57738330     ZGre    A    T        0      0        2 
   5    chr5_57738330     ZHar    A    T        1      2        2 
   5    chr5_57738330   Sample    A    T        0      0        2 
   5    chr5_57753463     AAsi    C    A        0      0        2 
   5    chr5_57753463     AKia    C    A        0      0        2 
   5    chr5_57753463     AOna    C    A        0      0        2 
   5    chr5_57753463     ASom    C    A        0      0        2 
   5    chr5_57753463     HCab    C    A      0.5      1        2 
   5    chr5_57753463     HPrz    C    A      0.5      1        2 
   5    chr5_57753463     ZBoe    C    A        0      0        2 
   5    chr5_57753463     ZGre    C    A        0      0        2 
   5    chr5_57753463     ZHar    C    A        0      0        2 
   5    chr5_57753463   Sample    C    A        0      0        2 
   5    chr5_57754172     AAsi    A    C        0      0        2 
   5    chr5_57754172     AKia    A    C        0      0        2 
   5    chr5_57754172     AOna    A    C        0      0        2 
   5    chr5_57754172     ASom    A    C        0      0        2 
   5    chr5_57754172     HCab    A    C        0      0        2 
   5    chr5_57754172     HPrz    A    C        0      0        2 
   5    chr5_57754172     ZBoe    A    C      0.5      1        2 
   5    chr5_57754172     ZGre    A    C        0      0        2 
   5    chr5_57754172     ZHar    A    C        0      0        2 
   5    chr5_57754172   Sample    A    C        0      0        2 
   5    chr5_57768293     AAsi    G    T        0      0        2 
   5    chr5_57768293     AKia    G    T        1      2        2 
   5    chr5_57768293     AOna    G    T        0      0        2 
   5    chr5_57768293     ASom    G    T        0      0        2 
   5    chr5_57768293     HCab    G    T        0      0        2 
   5    chr5_57768293     HPrz    G    T        0      0        2 
   5    chr5_57768293     ZBoe    G    T        0      0        2 
   5    chr5_57768293     ZGre    G    T        0      0        2 
   5    chr5_57768293     ZHar    G    T        0      0        2 
   5    chr5_57768293   Sample    G    T        0      0        2 
   5    chr5_57777877     AAsi    T    A        0      0        2 
   5    chr5_57777877     AKia    T    A        0      0        2 
   5    chr5_57777877     AOna    T    A        0      0        2 
   5    chr5_57777877     ASom    T    A        0      0        2 
   5    chr5_57777877     HCab    T    A        1      2        2 
   5    chr5_57777877     HPrz    T    A        1      2        2 
   5    chr5_57777877     ZBoe    T    A        0      0        2 
   5    chr5_57777877     ZGre    T    A        0      0        2 
   5    chr5_57777877     ZHar    T    A        0      0        2 
   5    chr5_57777877   Sample    T    A        0      0        2 
   5    chr5_57778279     AAsi    C    G        0      0        2 
   5    chr5_57778279     AKia    C    G        0      0        2 
   5    chr5_57778279     AOna    C    G        0      0        2 
   5    chr5_57778279     ASom    C    G        0      0        2 
   5    chr5_57778279     HCab    C    G        0      0        2 
   5    chr5_57778279     HPrz    C    G        0      0        2 
   5    chr5_57778279     ZBoe    C    G        0      0        2 
   5    chr5_57778279     ZGre    C    G        1      2        2 
   5    chr5_57778279     ZHar    C    G        0      0        2 
   5    chr5_57778279   Sample    C    G        0      0        2 
   5    chr5_57780028     AAsi    A    T        0      0        2 
   5    chr5_57780028     AKia    A    T        0      0        2 
   5    chr5_57780028     AOna    A    T        0      0        2 
   5    chr5_57780028     ASom    A    T        0      0        2 
   5    chr5_57780028     HCab    A    T      0.5      1        2 
   5    chr5_57780028     HPrz    A    T        1      2        2 
   5    chr5_57780028     ZBoe    A    T        0      0        2 
   5    chr5_57780028     ZGre    A    T        0      0        2 
   5    chr5_57780028     ZHar    A    T        0      0        2 
   5    chr5_57780028   Sample    A    T        0      0        2 
   5    chr5_57812654     AAsi    A    C        0      0        2 
   5    chr5_57812654     AKia    A    C      0.5      1        2 
   5    chr5_57812654     AOna    A    C        0      0        2 
   5    chr5_57812654     ASom    A    C        0      0        2 
   5    chr5_57812654     HCab    A    C        0      0        2 
   5    chr5_57812654     HPrz    A    C        0      0        2 
   5    chr5_57812654     ZBoe    A    C        0      0        2 
   5    chr5_57812654     ZGre    A    C        0      0        2 
   5    chr5_57812654     ZHar    A    C        0      0        2 
   5    chr5_57812654   Sample    A    C        0      0        2 
   5    chr5_57828736     AAsi    A    C        0      0        2 
   5    chr5_57828736     AKia    A    C      0.5      1        2 
   5    chr5_57828736     AOna    A    C      0.5      1        2 
   5    chr5_57828736     ASom    A    C        0      0        2 
   5    chr5_57828736     HCab    A    C        0      0        2 
   5    chr5_57828736     HPrz    A    C        0      0        2 
   5    chr5_57828736     ZBoe    A    C        0      0        2 
   5    chr5_57828736     ZGre    A    C        0      0        2 
   5    chr5_57828736     ZHar    A    C        0      0        2 
   5    chr5_57828736   Sample    A    C        0      0        2 
   5    chr5_57834732     AAsi    T    G        1      2        2 
   5    chr5_57834732     AKia    T    G        0      0        2 
   5    chr5_57834732     AOna    T    G        0      0        2 
   5    chr5_57834732     ASom    T    G        1      2        2 
   5    chr5_57834732     HCab    T    G        0      0        2 
   5    chr5_57834732     HPrz    T    G        0      0        2 
   5    chr5_57834732     ZBoe    T    G        0      0        2 
   5    chr5_57834732     ZGre    T    G        0      0        2 
   5    chr5_57834732     ZHar    T    G        0      0        2 
   5    chr5_57834732   Sample    T    G        1      2        2 
   5    chr5_57838082     AAsi    G    C        0      0        2 
   5    chr5_57838082     AKia    G    C        0      0        2 
   5    chr5_57838082     AOna    G    C        0      0        2 
   5    chr5_57838082     ASom    G    C        0      0        2 
   5    chr5_57838082     HCab    G    C        0      0        2 
   5    chr5_57838082     HPrz    G    C        0      0        2 
   5    chr5_57838082     ZBoe    G    C        0      0        2 
   5    chr5_57838082     ZGre    G    C        1      2        2 
   5    chr5_57838082     ZHar    G    C        0      0        2 
   5    chr5_57838082   Sample    G    C        0      0        2 
   5    chr5_57861877     AAsi    G    C        0      0        2 
   5    chr5_57861877     AKia    G    C        0      0        2 
   5    chr5_57861877     AOna    G    C        0      0        2 
   5    chr5_57861877     ASom    G    C        0      0        2 
   5    chr5_57861877     HCab    G    C      0.5      1        2 
   5    chr5_57861877     HPrz    G    C        0      0        2 
   5    chr5_57861877     ZBoe    G    C        0      0        2 
   5    chr5_57861877     ZGre    G    C        0      0        2 
   5    chr5_57861877     ZHar    G    C        0      0        2 
   5    chr5_57861877   Sample    G    C        0      0        2 
   5    chr5_57886524     AAsi    T    A        0      0        2 
   5    chr5_57886524     AKia    T    A        0      0        2 
   5    chr5_57886524     AOna    T    A        0      0        2 
   5    chr5_57886524     ASom    T    A        0      0        2 
   5    chr5_57886524     HCab    T    A        1      2        2 
   5    chr5_57886524     HPrz    T    A        1      2        2 
   5    chr5_57886524     ZBoe    T    A        0      0        2 
   5    chr5_57886524     ZGre    T    A        0      0        2 
   5    chr5_57886524     ZHar    T    A        0      0        2 
   5    chr5_57886524   Sample    T    A        0      0        2 
   5    chr5_57915770     AAsi    A    C        0      0        2 
   5    chr5_57915770     AKia    A    C        0      0        2 
   5    chr5_57915770     AOna    A    C        0      0        2 
   5    chr5_57915770     ASom    A    C        0      0        2 
   5    chr5_57915770     HCab    A    C        0      0        2 
   5    chr5_57915770     HPrz    A    C        0      0        2 
   5    chr5_57915770     ZBoe    A    C        1      2        2 
   5    chr5_57915770     ZGre    A    C        0      0        2 
   5    chr5_57915770     ZHar    A    C        0      0        2 
   5    chr5_57915770   Sample    A    C        0      0        2 
   5    chr5_57919896     AAsi    G    T        0      0        2 
   5    chr5_57919896     AKia    G    T        0      0        2 
   5    chr5_57919896     AOna    G    T      0.5      1        2 
   5    chr5_57919896     ASom    G    T        0      0        2 
   5    chr5_57919896     HCab    G    T        0      0        2 
   5    chr5_57919896     HPrz    G    T        0      0        2 
   5    chr5_57919896     ZBoe    G    T        0      0        2 
   5    chr5_57919896     ZGre    G    T        0      0        2 
   5    chr5_57919896     ZHar    G    T        0      0        2 
   5    chr5_57919896   Sample    G    T        0      0        2 
   5    chr5_57944129     AAsi    G    C        0      0        2 
   5    chr5_57944129     AKia    G    C        0      0        2 
   5    chr5_57944129     AOna    G    C        0      0        2 
   5    chr5_57944129     ASom    G    C        0      0        2 
   5    chr5_57944129     HCab    G    C        1      2        2 
   5    chr5_57944129     HPrz    G    C        1      2        2 
   5    chr5_57944129     ZBoe    G    C        0      0        2 
   5    chr5_57944129     ZGre    G    C        0      0        2 
   5    chr5_57944129     ZHar    G    C        0      0        2 
   5    chr5_57944129   Sample    G    C        0      0        2 
   5    chr5_57970480     AAsi    A    C        1      2        2 
   5    chr5_57970480     AKia    A    C        0      0        2 
   5    chr5_57970480     AOna    A    C        0      0        2 
   5    chr5_57970480     ASom    A    C        1      2        2 
   5    chr5_57970480     HCab    A    C        0      0        2 
   5    chr5_57970480     HPrz    A    C        0      0        2 
   5    chr5_57970480     ZBoe    A    C        0      0        2 
   5    chr5_57970480     ZGre    A    C        0      0        2 
   5    chr5_57970480     ZHar    A    C        0      0        2 
   5    chr5_57970480   Sample    A    C        1      2        2 
   5    chr5_57999081     AAsi    C    G        0      0        2 
   5    chr5_57999081     AKia    C    G        0      0        2 
   5    chr5_57999081     AOna    C    G        0      0        2 
   5    chr5_57999081     ASom    C    G        0      0        2 
   5    chr5_57999081     HCab    C    G        0      0        2 
   5    chr5_57999081     HPrz    C    G        0      0        2 
   5    chr5_57999081     ZBoe    C    G        1      2        2 
   5    chr5_57999081     ZGre    C    G        0      0        2 
   5    chr5_57999081     ZHar    C    G        1      2        2 
   5    chr5_57999081   Sample    C    G        0      0        2 
   5    chr5_58018837     AAsi    G    C        0      0        2 
   5    chr5_58018837     AKia    G    C        1      2        2 
   5    chr5_58018837     AOna    G    C      0.5      1        2 
   5    chr5_58018837     ASom    G    C        0      0        2 
   5    chr5_58018837     HCab    G    C        0      0        2 
   5    chr5_58018837     HPrz    G    C        0      0        2 
   5    chr5_58018837     ZBoe    G    C        0      0        2 
   5    chr5_58018837     ZGre    G    C        0      0        2 
   5    chr5_58018837     ZHar    G    C        0      0        2 
   5    chr5_58018837   Sample    G    C        0      0        2 
   5    chr5_58028329     AAsi    G    T        1      2        2 
   5    chr5_58028329     AKia    G    T        0      0        2 
   5    chr5_58028329     AOna    G    T        0      0        2 
   5    chr5_58028329     ASom    G    T        1      2        2 
   5    chr5_58028329     HCab    G    T        0      0        2 
   5    chr5_58028329     HPrz    G    T        0      0        2 
   5    chr5_58028329     ZBoe    G    T        0      0        2 
   5    chr5_58028329     ZGre    G    T        0      0        2 
   5    chr5_58028329     ZHar    G    T        0      0        2 
   5    chr5_58028329   Sample    G    T        1      2        2 
   5    chr5_58030627     AAsi    G    T        1      2        2 
   5    chr5_58030627     AKia    G    T        0      0        2 
   5    chr5_58030627     AOna    G    T        0      0        2 
   5    chr5_58030627     ASom    G    T        1      2        2 
   5    chr5_58030627     HCab    G    T        0      0        2 
   5    chr5_58030627     HPrz    G    T        0      0        2 
   5    chr5_58030627     ZBoe    G    T        0      0        2 
   5    chr5_58030627     ZGre    G    T        0      0        2 
   5    chr5_58030627     ZHar    G    T        0      0        2 
   5    chr5_58030627   Sample    G    T        1      2        2 
   5    chr5_58034317     AAsi    G    T        0      0        2 
   5    chr5_58034317     AKia    G    T      0.5      1        2 
   5    chr5_58034317     AOna    G    T        0      0        2 
   5    chr5_58034317     ASom    G    T        0      0        2 
   5    chr5_58034317     HCab    G    T        0      0        2 
   5    chr5_58034317     HPrz    G    T        0      0        2 
   5    chr5_58034317     ZBoe    G    T        0      0        2 
   5    chr5_58034317     ZGre    G    T        0      0        2 
   5    chr5_58034317     ZHar    G    T        0      0        2 
   5    chr5_58034317   Sample    G    T        0      0        2 
   5    chr5_58046577     AAsi    C    G        0      0        2 
   5    chr5_58046577     AKia    C    G        0      0        2 
   5    chr5_58046577     AOna    C    G        0      0        2 
   5    chr5_58046577     ASom    C    G        0      0        2 
   5    chr5_58046577     HCab    C    G        0      0        2 
   5    chr5_58046577     HPrz    C    G        0      0        2 
   5    chr5_58046577     ZBoe    C    G      0.5      1        2 
   5    chr5_58046577     ZGre    C    G        0      0        2 
   5    chr5_58046577     ZHar    C    G        0      0        2 
   5    chr5_58046577   Sample    C    G        0      0        2 
   5    chr5_58098516     AAsi    G    C        0      0        2 
   5    chr5_58098516     AKia    G    C        0      0        2 
   5    chr5_58098516     AOna    G    C        0      0        2 
   5    chr5_58098516     ASom    G    C        0      0        2 
   5    chr5_58098516     HCab    G    C        0      0        2 
   5    chr5_58098516     HPrz    G    C        0      0        2 
   5    chr5_58098516     ZBoe    G    C        0      0        2 
   5    chr5_58098516     ZGre    G    C        1      2        2 
   5    chr5_58098516     ZHar    G    C        0      0        2 
   5    chr5_58098516   Sample    G    C        0      0        2 
   5    chr5_58099283     AAsi    A    T      0.5      1        2 
   5    chr5_58099283     AKia    A    T        0      0        2 
   5    chr5_58099283     AOna    A    T        0      0        2 
   5    chr5_58099283     ASom    A    T        0      0        2 
   5    chr5_58099283     HCab    A    T        0      0        2 
   5    chr5_58099283     HPrz    A    T        0      0        2 
   5    chr5_58099283     ZBoe    A    T        0      0        2 
   5    chr5_58099283     ZGre    A    T        0      0        2 
   5    chr5_58099283     ZHar    A    T        0      0        2 
   5    chr5_58099283   Sample    A    T        1      2        2 
   5    chr5_58101087     AAsi    C    A        0      0        2 
   5    chr5_58101087     AKia    C    A        0      0        2 
   5    chr5_58101087     AOna    C    A        0      0        2 
   5    chr5_58101087     ASom    C    A        0      0        2 
   5    chr5_58101087     HCab    C    A        0      0        2 
   5    chr5_58101087     HPrz    C    A        1      2        2 
   5    chr5_58101087     ZBoe    C    A        0      0        2 
   5    chr5_58101087     ZGre    C    A        0      0        2 
   5    chr5_58101087     ZHar    C    A        0      0        2 
   5    chr5_58101087   Sample    C    A        0      0        2 
   5    chr5_58109017     AAsi    A    C        0      0        2 
   5    chr5_58109017     AKia    A    C        0      0        2 
   5    chr5_58109017     AOna    A    C        0      0        2 
   5    chr5_58109017     ASom    A    C        0      0        2 
   5    chr5_58109017     HCab    A    C        0      0        2 
   5    chr5_58109017     HPrz    A    C        0      0        2 
   5    chr5_58109017     ZBoe    A    C        0      0        2 
   5    chr5_58109017     ZGre    A    C        0      0        2 
   5    chr5_58109017     ZHar    A    C        1      2        2 
   5    chr5_58109017   Sample    A    C        0      0        2 
   5    chr5_58128271     AAsi    G    C        0      0        2 
   5    chr5_58128271     AKia    G    C        0      0        2 
   5    chr5_58128271     AOna    G    C        0      0        2 
   5    chr5_58128271     ASom    G    C        0      0        2 
   5    chr5_58128271     HCab    G    C        0      0        2 
   5    chr5_58128271     HPrz    G    C        0      0        2 
   5    chr5_58128271     ZBoe    G    C        0      0        2 
   5    chr5_58128271     ZGre    G    C        1      2        2 
   5    chr5_58128271     ZHar    G    C        0      0        2 
   5    chr5_58128271   Sample    G    C        0      0        2 
   5    chr5_58161079     AAsi    T    G        0      0        2 
   5    chr5_58161079     AKia    T    G        0      0        2 
   5    chr5_58161079     AOna    T    G      0.5      1        2 
   5    chr5_58161079     ASom    T    G        0      0        2 
   5    chr5_58161079     HCab    T    G        0      0        2 
   5    chr5_58161079     HPrz    T    G        0      0        2 
   5    chr5_58161079     ZBoe    T    G        0      0        2 
   5    chr5_58161079     ZGre    T    G        0      0        2 
   5    chr5_58161079     ZHar    T    G        0      0        2 
   5    chr5_58161079   Sample    T    G        0      0        2 
   5    chr5_58172421     AAsi    C    G      0.5      1        2 
   5    chr5_58172421     AKia    C    G        0      0        2 
   5    chr5_58172421     AOna    C    G        0      0        2 
   5    chr5_58172421     ASom    C    G        1      2        2 
   5    chr5_58172421     HCab    C    G        0      0        2 
   5    chr5_58172421     HPrz    C    G        0      0        2 
   5    chr5_58172421     ZBoe    C    G        0      0        2 
   5    chr5_58172421     ZGre    C    G        0      0        2 
   5    chr5_58172421     ZHar    C    G        0      0        2 
   5    chr5_58172421   Sample    C    G        1      2        2 
   5    chr5_58174251     AAsi    C    G        0      0        2 
   5    chr5_58174251     AKia    C    G        0      0        2 
   5    chr5_58174251     AOna    C    G        0      0        2 
   5    chr5_58174251     ASom    C    G        0      0        2 
   5    chr5_58174251     HCab    C    G        1      2        2 
   5    chr5_58174251     HPrz    C    G        1      2        2 
   5    chr5_58174251     ZBoe    C    G        0      0        2 
   5    chr5_58174251     ZGre    C    G        0      0        2 
   5    chr5_58174251     ZHar    C    G        0      0        2 
   5    chr5_58174251   Sample    C    G        0      0        2 
   5    chr5_58174413     AAsi    A    T      0.5      1        2 
   5    chr5_58174413     AKia    A    T        0      0        2 
   5    chr5_58174413     AOna    A    T        0      0        2 
   5    chr5_58174413     ASom    A    T        0      0        2 
   5    chr5_58174413     HCab    A    T        0      0        2 
   5    chr5_58174413     HPrz    A    T        0      0        2 
   5    chr5_58174413     ZBoe    A    T        0      0        2 
   5    chr5_58174413     ZGre    A    T        0      0        2 
   5    chr5_58174413     ZHar    A    T        0      0        2 
   5    chr5_58174413   Sample    A    T        1      2        2 
   5    chr5_58212015     AAsi    T    G        0      0        2 
   5    chr5_58212015     AKia    T    G        0      0        2 
   5    chr5_58212015     AOna    T    G        0      0        2 
   5    chr5_58212015     ASom    T    G        0      0        2 
   5    chr5_58212015     HCab    T    G        0      0        2 
   5    chr5_58212015     HPrz    T    G      0.5      1        2 
   5    chr5_58212015     ZBoe    T    G        0      0        2 
   5    chr5_58212015     ZGre    T    G        0      0        2 
   5    chr5_58212015     ZHar    T    G        0      0        2 
   5    chr5_58212015   Sample    T    G        0      0        2 
   5    chr5_58212734     AAsi    C    A        0      0        2 
   5    chr5_58212734     AKia    C    A        0      0        2 
   5    chr5_58212734     AOna    C    A        0      0        2 
   5    chr5_58212734     ASom    C    A        0      0        2 
   5    chr5_58212734     HCab    C    A        1      2        2 
   5    chr5_58212734     HPrz    C    A        1      2        2 
   5    chr5_58212734     ZBoe    C    A        0      0        2 
   5    chr5_58212734     ZGre    C    A        0      0        2 
   5    chr5_58212734     ZHar    C    A        0      0        2 
   5    chr5_58212734   Sample    C    A        0      0        2 
   5    chr5_58221647     AAsi    G    C        0      0        2 
   5    chr5_58221647     AKia    G    C        0      0        2 
   5    chr5_58221647     AOna    G    C        0      0        2 
   5    chr5_58221647     ASom    G    C        0      0        2 
   5    chr5_58221647     HCab    G    C        0      0        2 
   5    chr5_58221647     HPrz    G    C        0      0        2 
   5    chr5_58221647     ZBoe    G    C        0      0        2 
   5    chr5_58221647     ZGre    G    C        1      2        2 
   5    chr5_58221647     ZHar    G    C        0      0        2 
   5    chr5_58221647   Sample    G    C        0      0        2 
   5    chr5_58229609     AAsi    C    G        0      0        2 
   5    chr5_58229609     AKia    C    G        0      0        2 
   5    chr5_58229609     AOna    C    G        0      0        2 
   5    chr5_58229609     ASom    C    G        0      0        2 
   5    chr5_58229609     HCab    C    G        0      0        2 
   5    chr5_58229609     HPrz    C    G        0      0        2 
   5    chr5_58229609     ZBoe    C    G        0      0        2 
   5    chr5_58229609     ZGre    C    G        0      0        2 
   5    chr5_58229609     ZHar    C    G        1      2        2 
   5    chr5_58229609   Sample    C    G        0      0        2 
   5    chr5_58243067     AAsi    A    C        0      0        2 
   5    chr5_58243067     AKia    A    C        1      2        2 
   5    chr5_58243067     AOna    A    C        1      2        2 
   5    chr5_58243067     ASom    A    C        0      0        2 
   5    chr5_58243067     HCab    A    C        0      0        2 
   5    chr5_58243067     HPrz    A    C        0      0        2 
   5    chr5_58243067     ZBoe    A    C        0      0        2 
   5    chr5_58243067     ZGre    A    C        0      0        2 
   5    chr5_58243067     ZHar    A    C        0      0        2 
   5    chr5_58243067   Sample    A    C        0      0        2 
   5    chr5_58247947     AAsi    C    G        0      0        2 
   5    chr5_58247947     AKia    C    G        0      0        2 
   5    chr5_58247947     AOna    C    G        0      0        2 
   5    chr5_58247947     ASom    C    G        0      0        2 
   5    chr5_58247947     HCab    C    G        0      0        2 
   5    chr5_58247947     HPrz    C    G      0.5      1        2 
   5    chr5_58247947     ZBoe    C    G        0      0        2 
   5    chr5_58247947     ZGre    C    G        0      0        2 
   5    chr5_58247947     ZHar    C    G        0      0        2 
   5    chr5_58247947   Sample    C    G        0      0        2 
   5    chr5_58250739     AAsi    A    C        0      0        2 
   5    chr5_58250739     AKia    A    C        0      0        2 
   5    chr5_58250739     AOna    A    C        0      0        2 
   5    chr5_58250739     ASom    A    C        0      0        2 
   5    chr5_58250739     HCab    A    C        0      0        2 
   5    chr5_58250739     HPrz    A    C        1      2        2 
   5    chr5_58250739     ZBoe    A    C        0      0        2 
   5    chr5_58250739     ZGre    A    C        0      0        2 
   5    chr5_58250739     ZHar    A    C        0      0        2 
   5    chr5_58250739   Sample    A    C        0      0        2 
   5    chr5_58266722     AAsi    A    T        0      0        2 
   5    chr5_58266722     AKia    A    T        0      0        2 
   5    chr5_58266722     AOna    A    T        1      2        2 
   5    chr5_58266722     ASom    A    T        0      0        2 
   5    chr5_58266722     HCab    A    T        0      0        2 
   5    chr5_58266722     HPrz    A    T        0      0        2 
   5    chr5_58266722     ZBoe    A    T        0      0        2 
   5    chr5_58266722     ZGre    A    T        0      0        2 
   5    chr5_58266722     ZHar    A    T        0      0        2 
   5    chr5_58266722   Sample    A    T        0      0        2 
   5    chr5_58267874     AAsi    A    C        1      2        2 
   5    chr5_58267874     AKia    A    C        0      0        2 
   5    chr5_58267874     AOna    A    C        0      0        2 
   5    chr5_58267874     ASom    A    C        1      2        2 
   5    chr5_58267874     HCab    A    C        0      0        2 
   5    chr5_58267874     HPrz    A    C        0      0        2 
   5    chr5_58267874     ZBoe    A    C        0      0        2 
   5    chr5_58267874     ZGre    A    C        0      0        2 
   5    chr5_58267874     ZHar    A    C        0      0        2 
   5    chr5_58267874   Sample    A    C        1      2        2 
   5    chr5_58273500     AAsi    C    G        0      0        2 
   5    chr5_58273500     AKia    C    G        0      0        2 
   5    chr5_58273500     AOna    C    G        0      0        2 
   5    chr5_58273500     ASom    C    G        0      0        2 
   5    chr5_58273500     HCab    C    G        0      0        2 
   5    chr5_58273500     HPrz    C    G        0      0        2 
   5    chr5_58273500     ZBoe    C    G        0      0        2 
   5    chr5_58273500     ZGre    C    G        1      2        2 
   5    chr5_58273500     ZHar    C    G        0      0        2 
   5    chr5_58273500   Sample    C    G        0      0        2 
   5    chr5_58323464     AAsi    G    C        0      0        2 
   5    chr5_58323464     AKia    G    C        0      0        2 
   5    chr5_58323464     AOna    G    C      0.5      1        2 
   5    chr5_58323464     ASom    G    C        0      0        2 
   5    chr5_58323464     HCab    G    C        0      0        2 
   5    chr5_58323464     HPrz    G    C        0      0        2 
   5    chr5_58323464     ZBoe    G    C        0      0        2 
   5    chr5_58323464     ZGre    G    C        0      0        2 
   5    chr5_58323464     ZHar    G    C        0      0        2 
   5    chr5_58323464   Sample    G    C        0      0        2 
   5    chr5_58325854     AAsi    C    G        0      0        2 
   5    chr5_58325854     AKia    C    G        0      0        2 
   5    chr5_58325854     AOna    C    G      0.5      1        2 
   5    chr5_58325854     ASom    C    G        0      0        2 
   5    chr5_58325854     HCab    C    G        0      0        2 
   5    chr5_58325854     HPrz    C    G        0      0        2 
   5    chr5_58325854     ZBoe    C    G        0      0        2 
   5    chr5_58325854     ZGre    C    G        0      0        2 
   5    chr5_58325854     ZHar    C    G        0      0        2 
   5    chr5_58325854   Sample    C    G        0      0        2 
   5    chr5_58361458     AAsi    A    C        0      0        2 
   5    chr5_58361458     AKia    A    C        0      0        2 
   5    chr5_58361458     AOna    A    C        0      0        2 
   5    chr5_58361458     ASom    A    C        0      0        2 
   5    chr5_58361458     HCab    A    C        0      0        2 
   5    chr5_58361458     HPrz    A    C        0      0        2 
   5    chr5_58361458     ZBoe    A    C      0.5      1        2 
   5    chr5_58361458     ZGre    A    C        0      0        2 
   5    chr5_58361458     ZHar    A    C        0      0        2 
   5    chr5_58361458   Sample    A    C        0      0        2 
   5    chr5_58408511     AAsi    A    C        0      0        2 
   5    chr5_58408511     AKia    A    C        0      0        2 
   5    chr5_58408511     AOna    A    C        0      0        2 
   5    chr5_58408511     ASom    A    C        0      0        2 
   5    chr5_58408511     HCab    A    C        1      2        2 
   5    chr5_58408511     HPrz    A    C        1      2        2 
   5    chr5_58408511     ZBoe    A    C        0      0        2 
   5    chr5_58408511     ZGre    A    C        0      0        2 
   5    chr5_58408511     ZHar    A    C        0      0        2 
   5    chr5_58408511   Sample    A    C        0      0        2 
   5    chr5_58476368     AAsi    T    A        0      0        2 
   5    chr5_58476368     AKia    T    A        1      2        2 
   5    chr5_58476368     AOna    T    A        0      0        2 
   5    chr5_58476368     ASom    T    A        0      0        2 
   5    chr5_58476368     HCab    T    A        0      0        2 
   5    chr5_58476368     HPrz    T    A        0      0        2 
   5    chr5_58476368     ZBoe    T    A        0      0        2 
   5    chr5_58476368     ZGre    T    A        0      0        2 
   5    chr5_58476368     ZHar    T    A        0      0        2 
   5    chr5_58476368   Sample    T    A        0      0        2 
   5    chr5_58478135     AAsi    C    G        0      0        2 
   5    chr5_58478135     AKia    C    G        0      0        2 
   5    chr5_58478135     AOna    C    G        0      0        2 
   5    chr5_58478135     ASom    C    G        0      0        2 
   5    chr5_58478135     HCab    C    G        0      0        2 
   5    chr5_58478135     HPrz    C    G        0      0        2 
   5    chr5_58478135     ZBoe    C    G        0      0        2 
   5    chr5_58478135     ZGre    C    G        0      0        2 
   5    chr5_58478135     ZHar    C    G        1      2        2 
   5    chr5_58478135   Sample    C    G        0      0        2 
   5    chr5_58489871     AAsi    C    A        0      0        2 
   5    chr5_58489871     AKia    C    A        0      0        2 
   5    chr5_58489871     AOna    C    A        0      0        2 
   5    chr5_58489871     ASom    C    A        0      0        2 
   5    chr5_58489871     HCab    C    A        1      2        2 
   5    chr5_58489871     HPrz    C    A        1      2        2 
   5    chr5_58489871     ZBoe    C    A        0      0        2 
   5    chr5_58489871     ZGre    C    A        0      0        2 
   5    chr5_58489871     ZHar    C    A        0      0        2 
   5    chr5_58489871   Sample    C    A        0      0        2 
   5    chr5_58519723     AAsi    G    C        0      0        2 
   5    chr5_58519723     AKia    G    C        0      0        2 
   5    chr5_58519723     AOna    G    C      0.5      1        2 
   5    chr5_58519723     ASom    G    C        0      0        2 
   5    chr5_58519723     HCab    G    C        0      0        2 
   5    chr5_58519723     HPrz    G    C        0      0        2 
   5    chr5_58519723     ZBoe    G    C        0      0        2 
   5    chr5_58519723     ZGre    G    C        0      0        2 
   5    chr5_58519723     ZHar    G    C        0      0        2 
   5    chr5_58519723   Sample    G    C        0      0        2 
   5    chr5_58527181     AAsi    G    T        0      0        2 
   5    chr5_58527181     AKia    G    T        0      0        2 
   5    chr5_58527181     AOna    G    T        0      0        2 
   5    chr5_58527181     ASom    G    T        0      0        2 
   5    chr5_58527181     HCab    G    T        0      0        2 
   5    chr5_58527181     HPrz    G    T        0      0        2 
   5    chr5_58527181     ZBoe    G    T        1      2        2 
   5    chr5_58527181     ZGre    G    T        0      0        2 
   5    chr5_58527181     ZHar    G    T        0      0        2 
   5    chr5_58527181   Sample    G    T        0      0        2 
   5    chr5_58529886     AAsi    G    C        0      0        2 
   5    chr5_58529886     AKia    G    C        0      0        2 
   5    chr5_58529886     AOna    G    C        0      0        2 
   5    chr5_58529886     ASom    G    C        0      0        2 
   5    chr5_58529886     HCab    G    C        0      0        2 
   5    chr5_58529886     HPrz    G    C      0.5      1        2 
   5    chr5_58529886     ZBoe    G    C        0      0        2 
   5    chr5_58529886     ZGre    G    C        0      0        2 
   5    chr5_58529886     ZHar    G    C        0      0        2 
   5    chr5_58529886   Sample    G    C        0      0        2 
   5    chr5_58534722     AAsi    C    G        0      0        2 
   5    chr5_58534722     AKia    C    G        0      0        2 
   5    chr5_58534722     AOna    C    G        0      0        2 
   5    chr5_58534722     ASom    C    G        0      0        2 
   5    chr5_58534722     HCab    C    G        0      0        2 
   5    chr5_58534722     HPrz    C    G        0      0        2 
   5    chr5_58534722     ZBoe    C    G      0.5      1        2 
   5    chr5_58534722     ZGre    C    G        0      0        2 
   5    chr5_58534722     ZHar    C    G        0      0        2 
   5    chr5_58534722   Sample    C    G        0      0        2 
   5    chr5_58585590     AAsi    T    G        0      0        2 
   5    chr5_58585590     AKia    T    G        0      0        2 
   5    chr5_58585590     AOna    T    G        0      0        2 
   5    chr5_58585590     ASom    T    G        0      0        2 
   5    chr5_58585590     HCab    T    G        1      2        2 
   5    chr5_58585590     HPrz    T    G        1      2        2 
   5    chr5_58585590     ZBoe    T    G        0      0        2 
   5    chr5_58585590     ZGre    T    G        0      0        2 
   5    chr5_58585590     ZHar    T    G        0      0        2 
   5    chr5_58585590   Sample    T    G        0      0        2 
   5    chr5_58588865     AAsi    G    C        0      0        2 
   5    chr5_58588865     AKia    G    C        0      0        2 
   5    chr5_58588865     AOna    G    C        0      0        2 
   5    chr5_58588865     ASom    G    C        0      0        2 
   5    chr5_58588865     HCab    G    C        1      2        2 
   5    chr5_58588865     HPrz    G    C        1      2        2 
   5    chr5_58588865     ZBoe    G    C        0      0        2 
   5    chr5_58588865     ZGre    G    C        0      0        2 
   5    chr5_58588865     ZHar    G    C        0      0        2 
   5    chr5_58588865   Sample    G    C        0      0        2 
   5    chr5_58614799     AAsi    G    C        0      0        2 
   5    chr5_58614799     AKia    G    C        0      0        2 
   5    chr5_58614799     AOna    G    C        0      0        2 
   5    chr5_58614799     ASom    G    C        0      0        2 
   5    chr5_58614799     HCab    G    C        1      2        2 
   5    chr5_58614799     HPrz    G    C        1      2        2 
   5    chr5_58614799     ZBoe    G    C        0      0        2 
   5    chr5_58614799     ZGre    G    C        0      0        2 
   5    chr5_58614799     ZHar    G    C        0      0        2 
   5    chr5_58614799   Sample    G    C        0      0        2 
   5    chr5_58652505     AAsi    T    A        0      0        2 
   5    chr5_58652505     AKia    T    A        0      0        2 
   5    chr5_58652505     AOna    T    A        0      0        2 
   5    chr5_58652505     ASom    T    A        0      0        2 
   5    chr5_58652505     HCab    T    A        0      0        2 
   5    chr5_58652505     HPrz    T    A        0      0        2 
   5    chr5_58652505     ZBoe    T    A      0.5      1        2 
   5    chr5_58652505     ZGre    T    A        1      2        2 
   5    chr5_58652505     ZHar    T    A        1      2        2 
   5    chr5_58652505   Sample    T    A        0      0        2 
   5    chr5_58706887     AAsi    G    C        0      0        2 
   5    chr5_58706887     AKia    G    C        0      0        2 
   5    chr5_58706887     AOna    G    C        0      0        2 
   5    chr5_58706887     ASom    G    C        1      2        2 
   5    chr5_58706887     HCab    G    C        0      0        2 
   5    chr5_58706887     HPrz    G    C        0      0        2 
   5    chr5_58706887     ZBoe    G    C        0      0        2 
   5    chr5_58706887     ZGre    G    C        0      0        2 
   5    chr5_58706887     ZHar    G    C        0      0        2 
   5    chr5_58706887   Sample    G    C        0      0        2 
   5    chr5_58717334     AAsi    A    T        0      0        2 
   5    chr5_58717334     AKia    A    T        0      0        2 
   5    chr5_58717334     AOna    A    T        0      0        2 
   5    chr5_58717334     ASom    A    T        0      0        2 
   5    chr5_58717334     HCab    A    T      0.5      1        2 
   5    chr5_58717334     HPrz    A    T        0      0        2 
   5    chr5_58717334     ZBoe    A    T        0      0        2 
   5    chr5_58717334     ZGre    A    T        0      0        2 
   5    chr5_58717334     ZHar    A    T        0      0        2 
   5    chr5_58717334   Sample    A    T        0      0        2 
   5    chr5_58719880     AAsi    T    G        0      0        2 
   5    chr5_58719880     AKia    T    G        0      0        2 
   5    chr5_58719880     AOna    T    G        0      0        2 
   5    chr5_58719880     ASom    T    G        0      0        2 
   5    chr5_58719880     HCab    T    G        0      0        2 
   5    chr5_58719880     HPrz    T    G        0      0        2 
   5    chr5_58719880     ZBoe    T    G        0      0        2 
   5    chr5_58719880     ZGre    T    G        1      2        2 
   5    chr5_58719880     ZHar    T    G        0      0        2 
   5    chr5_58719880   Sample    T    G        0      0        2 
   5    chr5_58724858     AAsi    T    G        0      0        2 
   5    chr5_58724858     AKia    T    G        0      0        2 
   5    chr5_58724858     AOna    T    G        0      0        2 
   5    chr5_58724858     ASom    T    G        0      0        2 
   5    chr5_58724858     HCab    T    G      0.5      1        2 
   5    chr5_58724858     HPrz    T    G        0      0        2 
   5    chr5_58724858     ZBoe    T    G        0      0        2 
   5    chr5_58724858     ZGre    T    G        0      0        2 
   5    chr5_58724858     ZHar    T    G        0      0        2 
   5    chr5_58724858   Sample    T    G        0      0        2 
   5    chr5_58753530     AAsi    A    C        0      0        2 
   5    chr5_58753530     AKia    A    C        0      0        2 
   5    chr5_58753530     AOna    A    C        0      0        2 
   5    chr5_58753530     ASom    A    C        0      0        2 
   5    chr5_58753530     HCab    A    C        0      0        2 
   5    chr5_58753530     HPrz    A    C        0      0        2 
   5    chr5_58753530     ZBoe    A    C        0      0        2 
   5    chr5_58753530     ZGre    A    C        0      0        2 
   5    chr5_58753530     ZHar    A    C      0.5      1        2 
   5    chr5_58753530   Sample    A    C        0      0        2 
   5    chr5_58756763     AAsi    C    G        0      0        2 
   5    chr5_58756763     AKia    C    G        0      0        2 
   5    chr5_58756763     AOna    C    G        0      0        2 
   5    chr5_58756763     ASom    C    G        0      0        2 
   5    chr5_58756763     HCab    C    G        0      0        2 
   5    chr5_58756763     HPrz    C    G        0      0        2 
   5    chr5_58756763     ZBoe    C    G        0      0        2 
   5    chr5_58756763     ZGre    C    G        0      0        2 
   5    chr5_58756763     ZHar    C    G      0.5      1        2 
   5    chr5_58756763   Sample    C    G        0      0        2 
   5    chr5_58774871     AAsi    T    G        0      0        2 
   5    chr5_58774871     AKia    T    G        0      0        2 
   5    chr5_58774871     AOna    T    G        0      0        2 
   5    chr5_58774871     ASom    T    G        0      0        2 
   5    chr5_58774871     HCab    T    G        1      2        2 
   5    chr5_58774871     HPrz    T    G        1      2        2 
   5    chr5_58774871     ZBoe    T    G        0      0        2 
   5    chr5_58774871     ZGre    T    G        0      0        2 
   5    chr5_58774871     ZHar    T    G        0      0        2 
   5    chr5_58774871   Sample    T    G        0      0        2 
   5    chr5_58779773     AAsi    T    A        0      0        2 
   5    chr5_58779773     AKia    T    A        0      0        2 
   5    chr5_58779773     AOna    T    A        0      0        2 
   5    chr5_58779773     ASom    T    A        0      0        2 
   5    chr5_58779773     HCab    T    A        1      2        2 
   5    chr5_58779773     HPrz    T    A        1      2        2 
   5    chr5_58779773     ZBoe    T    A        0      0        2 
   5    chr5_58779773     ZGre    T    A        0      0        2 
   5    chr5_58779773     ZHar    T    A        0      0        2 
   5    chr5_58779773   Sample    T    A        0      0        2 
   5    chr5_58785787     AAsi    G    T        0      0        2 
   5    chr5_58785787     AKia    G    T        0      0        2 
   5    chr5_58785787     AOna    G    T        0      0        2 
   5    chr5_58785787     ASom    G    T        0      0        2 
   5    chr5_58785787     HCab    G    T        0      0        2 
   5    chr5_58785787     HPrz    G    T        0      0        2 
   5    chr5_58785787     ZBoe    G    T      0.5      1        2 
   5    chr5_58785787     ZGre    G    T        0      0        2 
   5    chr5_58785787     ZHar    G    T        0      0        2 
   5    chr5_58785787   Sample    G    T        0      0        2 
   5    chr5_58787769     AAsi    A    T        0      0        2 
   5    chr5_58787769     AKia    A    T        0      0        2 
   5    chr5_58787769     AOna    A    T        0      0        2 
   5    chr5_58787769     ASom    A    T        0      0        2 
   5    chr5_58787769     HCab    A    T        0      0        2 
   5    chr5_58787769     HPrz    A    T        0      0        2 
   5    chr5_58787769     ZBoe    A    T        0      0        2 
   5    chr5_58787769     ZGre    A    T        0      0        2 
   5    chr5_58787769     ZHar    A    T        1      2        2 
   5    chr5_58787769   Sample    A    T        0      0        2 
   5    chr5_58788530     AAsi    T    A        0      0        2 
   5    chr5_58788530     AKia    T    A        0      0        2 
   5    chr5_58788530     AOna    T    A        0      0        2 
   5    chr5_58788530     ASom    T    A        0      0        2 
   5    chr5_58788530     HCab    T    A      0.5      1        2 
   5    chr5_58788530     HPrz    T    A        0      0        2 
   5    chr5_58788530     ZBoe    T    A        0      0        2 
   5    chr5_58788530     ZGre    T    A        0      0        2 
   5    chr5_58788530     ZHar    T    A        0      0        2 
   5    chr5_58788530   Sample    T    A        0      0        2 
   5    chr5_58793558     AAsi    C    A        1      2        2 
   5    chr5_58793558     AKia    C    A        0      0        2 
   5    chr5_58793558     AOna    C    A        0      0        2 
   5    chr5_58793558     ASom    C    A        0      0        2 
   5    chr5_58793558     HCab    C    A        0      0        2 
   5    chr5_58793558     HPrz    C    A        0      0        2 
   5    chr5_58793558     ZBoe    C    A        0      0        2 
   5    chr5_58793558     ZGre    C    A        0      0        2 
   5    chr5_58793558     ZHar    C    A        0      0        2 
   5    chr5_58793558   Sample    C    A        0      0        2 
   5    chr5_58806456     AAsi    C    A        0      0        2 
   5    chr5_58806456     AKia    C    A        0      0        2 
   5    chr5_58806456     AOna    C    A        0      0        2 
   5    chr5_58806456     ASom    C    A        0      0        2 
   5    chr5_58806456     HCab    C    A        0      0        2 
   5    chr5_58806456     HPrz    C    A        0      0        2 
   5    chr5_58806456     ZBoe    C    A      0.5      1        2 
   5    chr5_58806456     ZGre    C    A        0      0        2 
   5    chr5_58806456     ZHar    C    A        0      0        2 
   5    chr5_58806456   Sample    C    A        0      0        2 
   5    chr5_58838441     AAsi    T    A        0      0        2 
   5    chr5_58838441     AKia    T    A      0.5      1        2 
   5    chr5_58838441     AOna    T    A        0      0        2 
   5    chr5_58838441     ASom    T    A        0      0        2 
   5    chr5_58838441     HCab    T    A        0      0        2 
   5    chr5_58838441     HPrz    T    A        0      0        2 
   5    chr5_58838441     ZBoe    T    A        0      0        2 
   5    chr5_58838441     ZGre    T    A        0      0        2 
   5    chr5_58838441     ZHar    T    A        0      0        2 
   5    chr5_58838441   Sample    T    A        0      0        2 
   5    chr5_58845669     AAsi    T    G        0      0        2 
   5    chr5_58845669     AKia    T    G        0      0        2 
   5    chr5_58845669     AOna    T    G        0      0        2 
   5    chr5_58845669     ASom    T    G        0      0        2 
   5    chr5_58845669     HCab    T    G        1      2        2 
   5    chr5_58845669     HPrz    T    G        1      2        2 
   5    chr5_58845669     ZBoe    T    G        0      0        2 
   5    chr5_58845669     ZGre    T    G        0      0        2 
   5    chr5_58845669     ZHar    T    G        0      0        2 
   5    chr5_58845669   Sample    T    G        0      0        2 
   5    chr5_58849031     AAsi    T    A        0      0        2 
   5    chr5_58849031     AKia    T    A        0      0        2 
   5    chr5_58849031     AOna    T    A        0      0        2 
   5    chr5_58849031     ASom    T    A        0      0        2 
   5    chr5_58849031     HCab    T    A        1      2        2 
   5    chr5_58849031     HPrz    T    A        1      2        2 
   5    chr5_58849031     ZBoe    T    A        0      0        2 
   5    chr5_58849031     ZGre    T    A        0      0        2 
   5    chr5_58849031     ZHar    T    A        0      0        2 
   5    chr5_58849031   Sample    T    A        0      0        2 
   5    chr5_58861767     AAsi    A    T        0      0        2 
   5    chr5_58861767     AKia    A    T        0      0        2 
   5    chr5_58861767     AOna    A    T        0      0        2 
   5    chr5_58861767     ASom    A    T        0      0        2 
   5    chr5_58861767     HCab    A    T        0      0        2 
   5    chr5_58861767     HPrz    A    T        0      0        2 
   5    chr5_58861767     ZBoe    A    T        1      2        2 
   5    chr5_58861767     ZGre    A    T        0      0        2 
   5    chr5_58861767     ZHar    A    T        0      0        2 
   5    chr5_58861767   Sample    A    T        0      0        2 
   5    chr5_58861909     AAsi    T    G        0      0        2 
   5    chr5_58861909     AKia    T    G        0      0        2 
   5    chr5_58861909     AOna    T    G        0      0        2 
   5    chr5_58861909     ASom    T    G        0      0        2 
   5    chr5_58861909     HCab    T    G        0      0        2 
   5    chr5_58861909     HPrz    T    G        0      0        2 
   5    chr5_58861909     ZBoe    T    G        0      0        2 
   5    chr5_58861909     ZGre    T    G        1      2        2 
   5    chr5_58861909     ZHar    T    G        0      0        2 
   5    chr5_58861909   Sample    T    G        0      0        2 
   5    chr5_58864384     AAsi    G    T        0      0        2 
   5    chr5_58864384     AKia    G    T        0      0        2 
   5    chr5_58864384     AOna    G    T      0.5      1        2 
   5    chr5_58864384     ASom    G    T        0      0        2 
   5    chr5_58864384     HCab    G    T        0      0        2 
   5    chr5_58864384     HPrz    G    T        0      0        2 
   5    chr5_58864384     ZBoe    G    T        0      0        2 
   5    chr5_58864384     ZGre    G    T        0      0        2 
   5    chr5_58864384     ZHar    G    T        0      0        2 
   5    chr5_58864384   Sample    G    T        0      0        2 
   5    chr5_58868224     AAsi    G    C        0      0        2 
   5    chr5_58868224     AKia    G    C      0.5      1        2 
   5    chr5_58868224     AOna    G    C        0      0        2 
   5    chr5_58868224     ASom    G    C        0      0        2 
   5    chr5_58868224     HCab    G    C        0      0        2 
   5    chr5_58868224     HPrz    G    C        0      0        2 
   5    chr5_58868224     ZBoe    G    C        0      0        2 
   5    chr5_58868224     ZGre    G    C        0      0        2 
   5    chr5_58868224     ZHar    G    C        0      0        2 
   5    chr5_58868224   Sample    G    C        0      0        2 
   5    chr5_58909289     AAsi    G    C        0      0        2 
   5    chr5_58909289     AKia    G    C        0      0        2 
   5    chr5_58909289     AOna    G    C        0      0        2 
   5    chr5_58909289     ASom    G    C        0      0        2 
   5    chr5_58909289     HCab    G    C        1      2        2 
   5    chr5_58909289     HPrz    G    C        1      2        2 
   5    chr5_58909289     ZBoe    G    C        0      0        2 
   5    chr5_58909289     ZGre    G    C        0      0        2 
   5    chr5_58909289     ZHar    G    C        0      0        2 
   5    chr5_58909289   Sample    G    C        0      0        2 
   5    chr5_58914040     AAsi    C    G        0      0        2 
   5    chr5_58914040     AKia    C    G        0      0        2 
   5    chr5_58914040     AOna    C    G        0      0        2 
   5    chr5_58914040     ASom    C    G        0      0        2 
   5    chr5_58914040     HCab    C    G        1      2        2 
   5    chr5_58914040     HPrz    C    G        1      2        2 
   5    chr5_58914040     ZBoe    C    G        0      0        2 
   5    chr5_58914040     ZGre    C    G        0      0        2 
   5    chr5_58914040     ZHar    C    G        0      0        2 
   5    chr5_58914040   Sample    C    G        0      0        2 
   5    chr5_58938285     AAsi    G    C        0      0        2 
   5    chr5_58938285     AKia    G    C        0      0        2 
   5    chr5_58938285     AOna    G    C        0      0        2 
   5    chr5_58938285     ASom    G    C        0      0        2 
   5    chr5_58938285     HCab    G    C        0      0        2 
   5    chr5_58938285     HPrz    G    C        0      0        2 
   5    chr5_58938285     ZBoe    G    C        0      0        2 
   5    chr5_58938285     ZGre    G    C        0      0        2 
   5    chr5_58938285     ZHar    G    C      0.5      1        2 
   5    chr5_58938285   Sample    G    C        0      0        2 
   5    chr5_58942540     AAsi    G    T        0      0        2 
   5    chr5_58942540     AKia    G    T        0      0        2 
   5    chr5_58942540     AOna    G    T        0      0        2 
   5    chr5_58942540     ASom    G    T        0      0        2 
   5    chr5_58942540     HCab    G    T        1      2        2 
   5    chr5_58942540     HPrz    G    T        1      2        2 
   5    chr5_58942540     ZBoe    G    T        0      0        2 
   5    chr5_58942540     ZGre    G    T        0      0        2 
   5    chr5_58942540     ZHar    G    T        0      0        2 
   5    chr5_58942540   Sample    G    T        0      0        2 
   5    chr5_58978302     AAsi    G    C        1      2        2 
   5    chr5_58978302     AKia    G    C        0      0        2 
   5    chr5_58978302     AOna    G    C        0      0        2 
   5    chr5_58978302     ASom    G    C        0      0        2 
   5    chr5_58978302     HCab    G    C        0      0        2 
   5    chr5_58978302     HPrz    G    C        0      0        2 
   5    chr5_58978302     ZBoe    G    C        0      0        2 
   5    chr5_58978302     ZGre    G    C        0      0        2 
   5    chr5_58978302     ZHar    G    C        0      0        2 
   5    chr5_58978302   Sample    G    C        0      0        2 
   5    chr5_58993544     AAsi    C    G        0      0        2 
   5    chr5_58993544     AKia    C    G        0      0        2 
   5    chr5_58993544     AOna    C    G        0      0        2 
   5    chr5_58993544     ASom    C    G        0      0        2 
   5    chr5_58993544     HCab    C    G        1      2        2 
   5    chr5_58993544     HPrz    C    G        1      2        2 
   5    chr5_58993544     ZBoe    C    G        0      0        2 
   5    chr5_58993544     ZGre    C    G        0      0        2 
   5    chr5_58993544     ZHar    C    G        0      0        2 
   5    chr5_58993544   Sample    C    G        0      0        2 
   5    chr5_59036037     AAsi    T    G        0      0        2 
   5    chr5_59036037     AKia    T    G        1      2        2 
   5    chr5_59036037     AOna    T    G        1      2        2 
   5    chr5_59036037     ASom    T    G        0      0        2 
   5    chr5_59036037     HCab    T    G        0      0        2 
   5    chr5_59036037     HPrz    T    G        0      0        2 
   5    chr5_59036037     ZBoe    T    G        0      0        2 
   5    chr5_59036037     ZGre    T    G        0      0        2 
   5    chr5_59036037     ZHar    T    G        0      0        2 
   5    chr5_59036037   Sample    T    G        0      0        2 
   5    chr5_59074164     AAsi    G    T        0      0        2 
   5    chr5_59074164     AKia    G    T        0      0        2 
   5    chr5_59074164     AOna    G    T        0      0        2 
   5    chr5_59074164     ASom    G    T        0      0        2 
   5    chr5_59074164     HCab    G    T        0      0        2 
   5    chr5_59074164     HPrz    G    T        0      0        2 
   5    chr5_59074164     ZBoe    G    T        0      0        2 
   5    chr5_59074164     ZGre    G    T        0      0        2 
   5    chr5_59074164     ZHar    G    T        1      2        2 
   5    chr5_59074164   Sample    G    T        0      0        2 
   5    chr5_59079000     AAsi    G    C        0      0        2 
   5    chr5_59079000     AKia    G    C        0      0        2 
   5    chr5_59079000     AOna    G    C        0      0        2 
   5    chr5_59079000     ASom    G    C        0      0        2 
   5    chr5_59079000     HCab    G    C        0      0        2 
   5    chr5_59079000     HPrz    G    C        0      0        2 
   5    chr5_59079000     ZBoe    G    C        0      0        2 
   5    chr5_59079000     ZGre    G    C      0.5      1        2 
   5    chr5_59079000     ZHar    G    C        0      0        2 
   5    chr5_59079000   Sample    G    C        0      0        2 
   5    chr5_59095147     AAsi    C    A        0      0        2 
   5    chr5_59095147     AKia    C    A        0      0        2 
   5    chr5_59095147     AOna    C    A        0      0        2 
   5    chr5_59095147     ASom    C    A        0      0        2 
   5    chr5_59095147     HCab    C    A        0      0        2 
   5    chr5_59095147     HPrz    C    A        0      0        2 
   5    chr5_59095147     ZBoe    C    A        0      0        2 
   5    chr5_59095147     ZGre    C    A        0      0        2 
   5    chr5_59095147     ZHar    C    A        1      2        2 
   5    chr5_59095147   Sample    C    A        0      0        2 
   5    chr5_59116100     AAsi    C    A        1      2        2 
   5    chr5_59116100     AKia    C    A        0      0        2 
   5    chr5_59116100     AOna    C    A        0      0        2 
   5    chr5_59116100     ASom    C    A        1      2        2 
   5    chr5_59116100     HCab    C    A        0      0        2 
   5    chr5_59116100     HPrz    C    A        0      0        2 
   5    chr5_59116100     ZBoe    C    A        0      0        2 
   5    chr5_59116100     ZGre    C    A        0      0        2 
   5    chr5_59116100     ZHar    C    A        0      0        2 
   5    chr5_59116100   Sample    C    A        1      2        2 
   5    chr5_59119514     AAsi    C    A        0      0        2 
   5    chr5_59119514     AKia    C    A        1      2        2 
   5    chr5_59119514     AOna    C    A      0.5      1        2 
   5    chr5_59119514     ASom    C    A        0      0        2 
   5    chr5_59119514     HCab    C    A        0      0        2 
   5    chr5_59119514     HPrz    C    A        0      0        2 
   5    chr5_59119514     ZBoe    C    A        0      0        2 
   5    chr5_59119514     ZGre    C    A        0      0        2 
   5    chr5_59119514     ZHar    C    A        0      0        2 
   5    chr5_59119514   Sample    C    A        0      0        2 
   5    chr5_59134188     AAsi    C    G        0      0        2 
   5    chr5_59134188     AKia    C    G        0      0        2 
   5    chr5_59134188     AOna    C    G        0      0        2 
   5    chr5_59134188     ASom    C    G        0      0        2 
   5    chr5_59134188     HCab    C    G        0      0        2 
   5    chr5_59134188     HPrz    C    G        0      0        2 
   5    chr5_59134188     ZBoe    C    G        0      0        2 
   5    chr5_59134188     ZGre    C    G        0      0        2 
   5    chr5_59134188     ZHar    C    G      0.5      1        2 
   5    chr5_59134188   Sample    C    G        0      0        2 
   5    chr5_59137936     AAsi    T    G        0      0        2 
   5    chr5_59137936     AKia    T    G        0      0        2 
   5    chr5_59137936     AOna    T    G        0      0        2 
   5    chr5_59137936     ASom    T    G        0      0        2 
   5    chr5_59137936     HCab    T    G        1      2        2 
   5    chr5_59137936     HPrz    T    G        1      2        2 
   5    chr5_59137936     ZBoe    T    G        0      0        2 
   5    chr5_59137936     ZGre    T    G        0      0        2 
   5    chr5_59137936     ZHar    T    G        0      0        2 
   5    chr5_59137936   Sample    T    G        0      0        2 
   5    chr5_59160659     AAsi    G    C        0      0        2 
   5    chr5_59160659     AKia    G    C      0.5      1        2 
   5    chr5_59160659     AOna    G    C        0      0        2 
   5    chr5_59160659     ASom    G    C        0      0        2 
   5    chr5_59160659     HCab    G    C        0      0        2 
   5    chr5_59160659     HPrz    G    C        0      0        2 
   5    chr5_59160659     ZBoe    G    C        0      0        2 
   5    chr5_59160659     ZGre    G    C        0      0        2 
   5    chr5_59160659     ZHar    G    C        0      0        2 
   5    chr5_59160659   Sample    G    C        0      0        2 
   5    chr5_59161425     AAsi    G    T        0      0        2 
   5    chr5_59161425     AKia    G    T        0      0        2 
   5    chr5_59161425     AOna    G    T        0      0        2 
   5    chr5_59161425     ASom    G    T        0      0        2 
   5    chr5_59161425     HCab    G    T        0      0        2 
   5    chr5_59161425     HPrz    G    T        0      0        2 
   5    chr5_59161425     ZBoe    G    T      0.5      1        2 
   5    chr5_59161425     ZGre    G    T        0      0        2 
   5    chr5_59161425     ZHar    G    T        0      0        2 
   5    chr5_59161425   Sample    G    T        0      0        2 
   5    chr5_59166233     AAsi    T    A        0      0        2 
   5    chr5_59166233     AKia    T    A        0      0        2 
   5    chr5_59166233     AOna    T    A        0      0        2 
   5    chr5_59166233     ASom    T    A        0      0        2 
   5    chr5_59166233     HCab    T    A        0      0        2 
   5    chr5_59166233     HPrz    T    A        0      0        2 
   5    chr5_59166233     ZBoe    T    A        1      2        2 
   5    chr5_59166233     ZGre    T    A        0      0        2 
   5    chr5_59166233     ZHar    T    A        0      0        2 
   5    chr5_59166233   Sample    T    A        0      0        2 
   5    chr5_59173482     AAsi    T    A        0      0        2 
   5    chr5_59173482     AKia    T    A      0.5      1        2 
   5    chr5_59173482     AOna    T    A        0      0        2 
   5    chr5_59173482     ASom    T    A        0      0        2 
   5    chr5_59173482     HCab    T    A        0      0        2 
   5    chr5_59173482     HPrz    T    A        0      0        2 
   5    chr5_59173482     ZBoe    T    A        0      0        2 
   5    chr5_59173482     ZGre    T    A        0      0        2 
   5    chr5_59173482     ZHar    T    A        0      0        2 
   5    chr5_59173482   Sample    T    A        0      0        2 
   5    chr5_59177279     AAsi    G    T        0      0        2 
   5    chr5_59177279     AKia    G    T        0      0        2 
   5    chr5_59177279     AOna    G    T        0      0        2 
   5    chr5_59177279     ASom    G    T        0      0        2 
   5    chr5_59177279     HCab    G    T        0      0        2 
   5    chr5_59177279     HPrz    G    T        0      0        2 
   5    chr5_59177279     ZBoe    G    T        0      0        2 
   5    chr5_59177279     ZGre    G    T        0      0        2 
   5    chr5_59177279     ZHar    G    T        1      2        2 
   5    chr5_59177279   Sample    G    T        0      0        2 
   5    chr5_59179060     AAsi    G    C        0      0        2 
   5    chr5_59179060     AKia    G    C        1      2        2 
   5    chr5_59179060     AOna    G    C      0.5      1        2 
   5    chr5_59179060     ASom    G    C        0      0        2 
   5    chr5_59179060     HCab    G    C        0      0        2 
   5    chr5_59179060     HPrz    G    C        0      0        2 
   5    chr5_59179060     ZBoe    G    C        0      0        2 
   5    chr5_59179060     ZGre    G    C        0      0        2 
   5    chr5_59179060     ZHar    G    C        0      0        2 
   5    chr5_59179060   Sample    G    C        0      0        2 
   5    chr5_59179542     AAsi    C    A        0      0        2 
   5    chr5_59179542     AKia    C    A        0      0        2 
   5    chr5_59179542     AOna    C    A        0      0        2 
   5    chr5_59179542     ASom    C    A        0      0        2 
   5    chr5_59179542     HCab    C    A        0      0        2 
   5    chr5_59179542     HPrz    C    A        0      0        2 
   5    chr5_59179542     ZBoe    C    A        0      0        2 
   5    chr5_59179542     ZGre    C    A      0.5      1        2 
   5    chr5_59179542     ZHar    C    A        0      0        2 
   5    chr5_59179542   Sample    C    A        0      0        2 
   5    chr5_59234112     AAsi    G    C        0      0        2 
   5    chr5_59234112     AKia    G    C        0      0        2 
   5    chr5_59234112     AOna    G    C        0      0        2 
   5    chr5_59234112     ASom    G    C        0      0        2 
   5    chr5_59234112     HCab    G    C        0      0        2 
   5    chr5_59234112     HPrz    G    C        0      0        2 
   5    chr5_59234112     ZBoe    G    C        0      0        2 
   5    chr5_59234112     ZGre    G    C        0      0        2 
   5    chr5_59234112     ZHar    G    C        1      2        2 
   5    chr5_59234112   Sample    G    C        0      0        2 
   5    chr5_59266263     AAsi    G    C        0      0        2 
   5    chr5_59266263     AKia    G    C        0      0        2 
   5    chr5_59266263     AOna    G    C        0      0        2 
   5    chr5_59266263     ASom    G    C        0      0        2 
   5    chr5_59266263     HCab    G    C        1      2        2 
   5    chr5_59266263     HPrz    G    C        1      2        2 
   5    chr5_59266263     ZBoe    G    C        0      0        2 
   5    chr5_59266263     ZGre    G    C        0      0        2 
   5    chr5_59266263     ZHar    G    C        0      0        2 
   5    chr5_59266263   Sample    G    C        0      0        2 
   5    chr5_59275486     AAsi    G    T        0      0        2 
   5    chr5_59275486     AKia    G    T        0      0        2 
   5    chr5_59275486     AOna    G    T        0      0        2 
   5    chr5_59275486     ASom    G    T        0      0        2 
   5    chr5_59275486     HCab    G    T        0      0        2 
   5    chr5_59275486     HPrz    G    T        0      0        2 
   5    chr5_59275486     ZBoe    G    T        1      2        2 
   5    chr5_59275486     ZGre    G    T        1      2        2 
   5    chr5_59275486     ZHar    G    T        1      2        2 
   5    chr5_59275486   Sample    G    T        0      0        2 
   5    chr5_59285600     AAsi    G    C        0      0        2 
   5    chr5_59285600     AKia    G    C        0      0        2 
   5    chr5_59285600     AOna    G    C        0      0        2 
   5    chr5_59285600     ASom    G    C        0      0        2 
   5    chr5_59285600     HCab    G    C        0      0        2 
   5    chr5_59285600     HPrz    G    C        0      0        2 
   5    chr5_59285600     ZBoe    G    C        1      2        2 
   5    chr5_59285600     ZGre    G    C        0      0        2 
   5    chr5_59285600     ZHar    G    C        0      0        2 
   5    chr5_59285600   Sample    G    C        0      0        2 
   5    chr5_59311401     AAsi    C    G        0      0        2 
   5    chr5_59311401     AKia    C    G        0      0        2 
   5    chr5_59311401     AOna    C    G        0      0        2 
   5    chr5_59311401     ASom    C    G        0      0        2 
   5    chr5_59311401     HCab    C    G        1      2        2 
   5    chr5_59311401     HPrz    C    G        1      2        2 
   5    chr5_59311401     ZBoe    C    G        0      0        2 
   5    chr5_59311401     ZGre    C    G        0      0        2 
   5    chr5_59311401     ZHar    C    G        0      0        2 
   5    chr5_59311401   Sample    C    G        0      0        2 
   5    chr5_59317907     AAsi    T    G        0      0        2 
   5    chr5_59317907     AKia    T    G        0      0        2 
   5    chr5_59317907     AOna    T    G        0      0        2 
   5    chr5_59317907     ASom    T    G        0      0        2 
   5    chr5_59317907     HCab    T    G        0      0        2 
   5    chr5_59317907     HPrz    T    G        0      0        2 
   5    chr5_59317907     ZBoe    T    G        1      2        2 
   5    chr5_59317907     ZGre    T    G        0      0        2 
   5    chr5_59317907     ZHar    T    G        0      0        2 
   5    chr5_59317907   Sample    T    G        0      0        2 
   5    chr5_59355527     AAsi    A    T        0      0        2 
   5    chr5_59355527     AKia    A    T        0      0        2 
   5    chr5_59355527     AOna    A    T        0      0        2 
   5    chr5_59355527     ASom    A    T        0      0        2 
   5    chr5_59355527     HCab    A    T        0      0        2 
   5    chr5_59355527     HPrz    A    T        0      0        2 
   5    chr5_59355527     ZBoe    A    T        0      0        2 
   5    chr5_59355527     ZGre    A    T        1      2        2 
   5    chr5_59355527     ZHar    A    T        0      0        2 
   5    chr5_59355527   Sample    A    T        0      0        2 
   5    chr5_59363234     AAsi    T    A        1      2        2 
   5    chr5_59363234     AKia    T    A        0      0        2 
   5    chr5_59363234     AOna    T    A        0      0        2 
   5    chr5_59363234     ASom    T    A        1      2        2 
   5    chr5_59363234     HCab    T    A        0      0        2 
   5    chr5_59363234     HPrz    T    A        0      0        2 
   5    chr5_59363234     ZBoe    T    A        0      0        2 
   5    chr5_59363234     ZGre    T    A        0      0        2 
   5    chr5_59363234     ZHar    T    A        0      0        2 
   5    chr5_59363234   Sample    T    A        1      2        2 
   5    chr5_59371819     AAsi    C    G        0      0        2 
   5    chr5_59371819     AKia    C    G        1      2        2 
   5    chr5_59371819     AOna    C    G        0      0        2 
   5    chr5_59371819     ASom    C    G        0      0        2 
   5    chr5_59371819     HCab    C    G        0      0        2 
   5    chr5_59371819     HPrz    C    G        0      0        2 
   5    chr5_59371819     ZBoe    C    G        0      0        2 
   5    chr5_59371819     ZGre    C    G        0      0        2 
   5    chr5_59371819     ZHar    C    G        0      0        2 
   5    chr5_59371819   Sample    C    G        0      0        2 
   5    chr5_59385415     AAsi    G    C        0      0        2 
   5    chr5_59385415     AKia    G    C        0      0        2 
   5    chr5_59385415     AOna    G    C        0      0        2 
   5    chr5_59385415     ASom    G    C        0      0        2 
   5    chr5_59385415     HCab    G    C        0      0        2 
   5    chr5_59385415     HPrz    G    C        1      2        2 
   5    chr5_59385415     ZBoe    G    C        0      0        2 
   5    chr5_59385415     ZGre    G    C        0      0        2 
   5    chr5_59385415     ZHar    G    C        0      0        2 
   5    chr5_59385415   Sample    G    C        0      0        2 
   5    chr5_59420590     AAsi    G    C        0      0        2 
   5    chr5_59420590     AKia    G    C        0      0        2 
   5    chr5_59420590     AOna    G    C        0      0        2 
   5    chr5_59420590     ASom    G    C        1      2        2 
   5    chr5_59420590     HCab    G    C        0      0        2 
   5    chr5_59420590     HPrz    G    C        0      0        2 
   5    chr5_59420590     ZBoe    G    C        0      0        2 
   5    chr5_59420590     ZGre    G    C        0      0        2 
   5    chr5_59420590     ZHar    G    C        0      0        2 
   5    chr5_59420590   Sample    G    C        0      0        2 
   5    chr5_59440723     AAsi    C    G        0      0        2 
   5    chr5_59440723     AKia    C    G        0      0        2 
   5    chr5_59440723     AOna    C    G        1      2        2 
   5    chr5_59440723     ASom    C    G        0      0        2 
   5    chr5_59440723     HCab    C    G        0      0        2 
   5    chr5_59440723     HPrz    C    G        0      0        2 
   5    chr5_59440723     ZBoe    C    G        0      0        2 
   5    chr5_59440723     ZGre    C    G        0      0        2 
   5    chr5_59440723     ZHar    C    G        0      0        2 
   5    chr5_59440723   Sample    C    G        0      0        2 
   5    chr5_59452549     AAsi    G    C        0      0        2 
   5    chr5_59452549     AKia    G    C        0      0        2 
   5    chr5_59452549     AOna    G    C        0      0        2 
   5    chr5_59452549     ASom    G    C        0      0        2 
   5    chr5_59452549     HCab    G    C        1      2        2 
   5    chr5_59452549     HPrz    G    C        1      2        2 
   5    chr5_59452549     ZBoe    G    C        0      0        2 
   5    chr5_59452549     ZGre    G    C        0      0        2 
   5    chr5_59452549     ZHar    G    C        0      0        2 
   5    chr5_59452549   Sample    G    C        0      0        2 
   5    chr5_59485875     AAsi    C    A        0      0        2 
   5    chr5_59485875     AKia    C    A        0      0        2 
   5    chr5_59485875     AOna    C    A        0      0        2 
   5    chr5_59485875     ASom    C    A        0      0        2 
   5    chr5_59485875     HCab    C    A      0.5      1        2 
   5    chr5_59485875     HPrz    C    A        0      0        2 
   5    chr5_59485875     ZBoe    C    A        0      0        2 
   5    chr5_59485875     ZGre    C    A        0      0        2 
   5    chr5_59485875     ZHar    C    A        0      0        2 
   5    chr5_59485875   Sample    C    A        0      0        2 
   5    chr5_59493824     AAsi    T    G        0      0        2 
   5    chr5_59493824     AKia    T    G        0      0        2 
   5    chr5_59493824     AOna    T    G        0      0        2 
   5    chr5_59493824     ASom    T    G        0      0        2 
   5    chr5_59493824     HCab    T    G      0.5      1        2 
   5    chr5_59493824     HPrz    T    G        0      0        2 
   5    chr5_59493824     ZBoe    T    G        0      0        2 
   5    chr5_59493824     ZGre    T    G        0      0        2 
   5    chr5_59493824     ZHar    T    G        0      0        2 
   5    chr5_59493824   Sample    T    G        0      0        2 
   5    chr5_59501009     AAsi    G    T        0      0        2 
   5    chr5_59501009     AKia    G    T        0      0        2 
   5    chr5_59501009     AOna    G    T      0.5      1        2 
   5    chr5_59501009     ASom    G    T        0      0        2 
   5    chr5_59501009     HCab    G    T        0      0        2 
   5    chr5_59501009     HPrz    G    T        0      0        2 
   5    chr5_59501009     ZBoe    G    T        0      0        2 
   5    chr5_59501009     ZGre    G    T        0      0        2 
   5    chr5_59501009     ZHar    G    T        0      0        2 
   5    chr5_59501009   Sample    G    T        0      0        2 
   5    chr5_59511830     AAsi    C    G        0      0        2 
   5    chr5_59511830     AKia    C    G        0      0        2 
   5    chr5_59511830     AOna    C    G        0      0        2 
   5    chr5_59511830     ASom    C    G        0      0        2 
   5    chr5_59511830     HCab    C    G      0.5      1        2 
   5    chr5_59511830     HPrz    C    G        1      2        2 
   5    chr5_59511830     ZBoe    C    G        0      0        2 
   5    chr5_59511830     ZGre    C    G        0      0        2 
   5    chr5_59511830     ZHar    C    G        0      0        2 
   5    chr5_59511830   Sample    C    G        0      0        2 
   5    chr5_59513070     AAsi    T    G        0      0        2 
   5    chr5_59513070     AKia    T    G        0      0        2 
   5    chr5_59513070     AOna    T    G        0      0        2 
   5    chr5_59513070     ASom    T    G        0      0        2 
   5    chr5_59513070     HCab    T    G      0.5      1        2 
   5    chr5_59513070     HPrz    T    G        0      0        2 
   5    chr5_59513070     ZBoe    T    G        0      0        2 
   5    chr5_59513070     ZGre    T    G        0      0        2 
   5    chr5_59513070     ZHar    T    G        0      0        2 
   5    chr5_59513070   Sample    T    G        0      0        2 
   5    chr5_59515909     AAsi    C    A        0      0        2 
   5    chr5_59515909     AKia    C    A        0      0        2 
   5    chr5_59515909     AOna    C    A        0      0        2 
   5    chr5_59515909     ASom    C    A        0      0        2 
   5    chr5_59515909     HCab    C    A        0      0        2 
   5    chr5_59515909     HPrz    C    A      0.5      1        2 
   5    chr5_59515909     ZBoe    C    A        0      0        2 
   5    chr5_59515909     ZGre    C    A        0      0        2 
   5    chr5_59515909     ZHar    C    A        0      0        2 
   5    chr5_59515909   Sample    C    A        0      0        2 
   5    chr5_59530722     AAsi    A    C        0      0        2 
   5    chr5_59530722     AKia    A    C        0      0        2 
   5    chr5_59530722     AOna    A    C        0      0        2 
   5    chr5_59530722     ASom    A    C        0      0        2 
   5    chr5_59530722     HCab    A    C      0.5      1        2 
   5    chr5_59530722     HPrz    A    C        0      0        2 
   5    chr5_59530722     ZBoe    A    C        0      0        2 
   5    chr5_59530722     ZGre    A    C        0      0        2 
   5    chr5_59530722     ZHar    A    C        0      0        2 
   5    chr5_59530722   Sample    A    C        0      0        2 
   5    chr5_59534016     AAsi    G    C        0      0        2 
   5    chr5_59534016     AKia    G    C        1      2        2 
   5    chr5_59534016     AOna    G    C      0.5      1        2 
   5    chr5_59534016     ASom    G    C        0      0        2 
   5    chr5_59534016     HCab    G    C        0      0        2 
   5    chr5_59534016     HPrz    G    C        0      0        2 
   5    chr5_59534016     ZBoe    G    C        0      0        2 
   5    chr5_59534016     ZGre    G    C        0      0        2 
   5    chr5_59534016     ZHar    G    C        0      0        2 
   5    chr5_59534016   Sample    G    C        0      0        2 
   5    chr5_59543021     AAsi    C    A        0      0        2 
   5    chr5_59543021     AKia    C    A        0      0        2 
   5    chr5_59543021     AOna    C    A        0      0        2 
   5    chr5_59543021     ASom    C    A        1      2        2 
   5    chr5_59543021     HCab    C    A        0      0        2 
   5    chr5_59543021     HPrz    C    A        0      0        2 
   5    chr5_59543021     ZBoe    C    A        0      0        2 
   5    chr5_59543021     ZGre    C    A        0      0        2 
   5    chr5_59543021     ZHar    C    A        0      0        2 
   5    chr5_59543021   Sample    C    A        0      0        2 
   5    chr5_59546619     AAsi    C    G        0      0        2 
   5    chr5_59546619     AKia    C    G        0      0        2 
   5    chr5_59546619     AOna    C    G        0      0        2 
   5    chr5_59546619     ASom    C    G        0      0        2 
   5    chr5_59546619     HCab    C    G        0      0        2 
   5    chr5_59546619     HPrz    C    G        0      0        2 
   5    chr5_59546619     ZBoe    C    G        0      0        2 
   5    chr5_59546619     ZGre    C    G        0      0        2 
   5    chr5_59546619     ZHar    C    G        1      2        2 
   5    chr5_59546619   Sample    C    G        0      0        2 
   5    chr5_59557908     AAsi    A    C        0      0        2 
   5    chr5_59557908     AKia    A    C        1      2        2 
   5    chr5_59557908     AOna    A    C        1      2        2 
   5    chr5_59557908     ASom    A    C        0      0        2 
   5    chr5_59557908     HCab    A    C        1      2        2 
   5    chr5_59557908     HPrz    A    C        1      2        2 
   5    chr5_59557908     ZBoe    A    C        0      0        2 
   5    chr5_59557908     ZGre    A    C        0      0        2 
   5    chr5_59557908     ZHar    A    C        0      0        2 
   5    chr5_59557908   Sample    A    C        0      0        2 
   5    chr5_59559508     AAsi    G    C        0      0        2 
   5    chr5_59559508     AKia    G    C        0      0        2 
   5    chr5_59559508     AOna    G    C        0      0        2 
   5    chr5_59559508     ASom    G    C        0      0        2 
   5    chr5_59559508     HCab    G    C        1      2        2 
   5    chr5_59559508     HPrz    G    C        1      2        2 
   5    chr5_59559508     ZBoe    G    C        0      0        2 
   5    chr5_59559508     ZGre    G    C        0      0        2 
   5    chr5_59559508     ZHar    G    C        0      0        2 
   5    chr5_59559508   Sample    G    C        0      0        2 
   5    chr5_59597700     AAsi    C    G      0.5      1        2 
   5    chr5_59597700     AKia    C    G        0      0        2 
   5    chr5_59597700     AOna    C    G        0      0        2 
   5    chr5_59597700     ASom    C    G        0      0        2 
   5    chr5_59597700     HCab    C    G        0      0        2 
   5    chr5_59597700     HPrz    C    G        0      0        2 
   5    chr5_59597700     ZBoe    C    G        0      0        2 
   5    chr5_59597700     ZGre    C    G        0      0        2 
   5    chr5_59597700     ZHar    C    G        0      0        2 
   5    chr5_59597700   Sample    C    G        0      0        2 
   5    chr5_59602075     AAsi    T    A        0      0        2 
   5    chr5_59602075     AKia    T    A        0      0        2 
   5    chr5_59602075     AOna    T    A        0      0        2 
   5    chr5_59602075     ASom    T    A        0      0        2 
   5    chr5_59602075     HCab    T    A        0      0        2 
   5    chr5_59602075     HPrz    T    A        0      0        2 
   5    chr5_59602075     ZBoe    T    A        1      2        2 
   5    chr5_59602075     ZGre    T    A        0      0        2 
   5    chr5_59602075     ZHar    T    A        0      0        2 
   5    chr5_59602075   Sample    T    A        0      0        2 
   5    chr5_59627960     AAsi    A    C        0      0        2 
   5    chr5_59627960     AKia    A    C        0      0        2 
   5    chr5_59627960     AOna    A    C        0      0        2 
   5    chr5_59627960     ASom    A    C        0      0        2 
   5    chr5_59627960     HCab    A    C        1      2        2 
   5    chr5_59627960     HPrz    A    C        1      2        2 
   5    chr5_59627960     ZBoe    A    C        0      0        2 
   5    chr5_59627960     ZGre    A    C        0      0        2 
   5    chr5_59627960     ZHar    A    C        0      0        2 
   5    chr5_59627960   Sample    A    C        0      0        2 
   5    chr5_59636037     AAsi    G    C        0      0        2 
   5    chr5_59636037     AKia    G    C        0      0        2 
   5    chr5_59636037     AOna    G    C        0      0        2 
   5    chr5_59636037     ASom    G    C        0      0        2 
   5    chr5_59636037     HCab    G    C      0.5      1        2 
   5    chr5_59636037     HPrz    G    C        1      2        2 
   5    chr5_59636037     ZBoe    G    C        0      0        2 
   5    chr5_59636037     ZGre    G    C        0      0        2 
   5    chr5_59636037     ZHar    G    C        0      0        2 
   5    chr5_59636037   Sample    G    C        0      0        2 
   5    chr5_59664808     AAsi    T    A        0      0        2 
   5    chr5_59664808     AKia    T    A        0      0        2 
   5    chr5_59664808     AOna    T    A        0      0        2 
   5    chr5_59664808     ASom    T    A        0      0        2 
   5    chr5_59664808     HCab    T    A        1      2        2 
   5    chr5_59664808     HPrz    T    A        1      2        2 
   5    chr5_59664808     ZBoe    T    A        0      0        2 
   5    chr5_59664808     ZGre    T    A        0      0        2 
   5    chr5_59664808     ZHar    T    A        0      0        2 
   5    chr5_59664808   Sample    T    A        0      0        2 
   5    chr5_59677143     AAsi    A    T        0      0        2 
   5    chr5_59677143     AKia    A    T        0      0        2 
   5    chr5_59677143     AOna    A    T        0      0        2 
   5    chr5_59677143     ASom    A    T        0      0        2 
   5    chr5_59677143     HCab    A    T        1      2        2 
   5    chr5_59677143     HPrz    A    T        1      2        2 
   5    chr5_59677143     ZBoe    A    T        0      0        2 
   5    chr5_59677143     ZGre    A    T        0      0        2 
   5    chr5_59677143     ZHar    A    T        0      0        2 
   5    chr5_59677143   Sample    A    T        0      0        2 
   5    chr5_59704458     AAsi    A    C        0      0        2 
   5    chr5_59704458     AKia    A    C        0      0        2 
   5    chr5_59704458     AOna    A    C        0      0        2 
   5    chr5_59704458     ASom    A    C        0      0        2 
   5    chr5_59704458     HCab    A    C        0      0        2 
   5    chr5_59704458     HPrz    A    C        0      0        2 
   5    chr5_59704458     ZBoe    A    C        0      0        2 
   5    chr5_59704458     ZGre    A    C      0.5      1        2 
   5    chr5_59704458     ZHar    A    C        0      0        2 
   5    chr5_59704458   Sample    A    C        0      0        2 
   5    chr5_59715836     AAsi    C    G        0      0        2 
   5    chr5_59715836     AKia    C    G        0      0        2 
   5    chr5_59715836     AOna    C    G        0      0        2 
   5    chr5_59715836     ASom    C    G        0      0        2 
   5    chr5_59715836     HCab    C    G        1      2        2 
   5    chr5_59715836     HPrz    C    G        0      0        2 
   5    chr5_59715836     ZBoe    C    G        0      0        2 
   5    chr5_59715836     ZGre    C    G        0      0        2 
   5    chr5_59715836     ZHar    C    G        0      0        2 
   5    chr5_59715836   Sample    C    G        0      0        2 
   5    chr5_59735375     AAsi    A    C        0      0        2 
   5    chr5_59735375     AKia    A    C        0      0        2 
   5    chr5_59735375     AOna    A    C        0      0        2 
   5    chr5_59735375     ASom    A    C        0      0        2 
   5    chr5_59735375     HCab    A    C        0      0        2 
   5    chr5_59735375     HPrz    A    C        0      0        2 
   5    chr5_59735375     ZBoe    A    C      0.5      1        2 
   5    chr5_59735375     ZGre    A    C        0      0        2 
   5    chr5_59735375     ZHar    A    C        0      0        2 
   5    chr5_59735375   Sample    A    C        0      0        2 
   5    chr5_59746405     AAsi    A    C        0      0        2 
   5    chr5_59746405     AKia    A    C        0      0        2 
   5    chr5_59746405     AOna    A    C        0      0        2 
   5    chr5_59746405     ASom    A    C        0      0        2 
   5    chr5_59746405     HCab    A    C        0      0        2 
   5    chr5_59746405     HPrz    A    C      0.5      1        2 
   5    chr5_59746405     ZBoe    A    C        0      0        2 
   5    chr5_59746405     ZGre    A    C        0      0        2 
   5    chr5_59746405     ZHar    A    C        0      0        2 
   5    chr5_59746405   Sample    A    C        0      0        2 
   5    chr5_59755591     AAsi    T    G        0      0        2 
   5    chr5_59755591     AKia    T    G        0      0        2 
   5    chr5_59755591     AOna    T    G        0      0        2 
   5    chr5_59755591     ASom    T    G        0      0        2 
   5    chr5_59755591     HCab    T    G        0      0        2 
   5    chr5_59755591     HPrz    T    G      0.5      1        2 
   5    chr5_59755591     ZBoe    T    G        0      0        2 
   5    chr5_59755591     ZGre    T    G        0      0        2 
   5    chr5_59755591     ZHar    T    G        0      0        2 
   5    chr5_59755591   Sample    T    G        0      0        2 
   5    chr5_59775089     AAsi    G    C        0      0        2 
   5    chr5_59775089     AKia    G    C        0      0        2 
   5    chr5_59775089     AOna    G    C        0      0        2 
   5    chr5_59775089     ASom    G    C        0      0        2 
   5    chr5_59775089     HCab    G    C        0      0        2 
   5    chr5_59775089     HPrz    G    C        0      0        2 
   5    chr5_59775089     ZBoe    G    C      0.5      1        2 
   5    chr5_59775089     ZGre    G    C        0      0        2 
   5    chr5_59775089     ZHar    G    C        0      0        2 
   5    chr5_59775089   Sample    G    C        0      0        2 
   5    chr5_59779724     AAsi    C    A        0      0        2 
   5    chr5_59779724     AKia    C    A        0      0        2 
   5    chr5_59779724     AOna    C    A        0      0        2 
   5    chr5_59779724     ASom    C    A        0      0        2 
   5    chr5_59779724     HCab    C    A        1      2        2 
   5    chr5_59779724     HPrz    C    A        1      2        2 
   5    chr5_59779724     ZBoe    C    A        0      0        2 
   5    chr5_59779724     ZGre    C    A        0      0        2 
   5    chr5_59779724     ZHar    C    A        0      0        2 
   5    chr5_59779724   Sample    C    A        0      0        2 
   5    chr5_59794778     AAsi    T    G        0      0        2 
   5    chr5_59794778     AKia    T    G        0      0        2 
   5    chr5_59794778     AOna    T    G        0      0        2 
   5    chr5_59794778     ASom    T    G        0      0        2 
   5    chr5_59794778     HCab    T    G        1      2        2 
   5    chr5_59794778     HPrz    T    G        1      2        2 
   5    chr5_59794778     ZBoe    T    G        0      0        2 
   5    chr5_59794778     ZGre    T    G        0      0        2 
   5    chr5_59794778     ZHar    T    G        0      0        2 
   5    chr5_59794778   Sample    T    G        0      0        2 
   5    chr5_59821985     AAsi    C    A        0      0        2 
   5    chr5_59821985     AKia    C    A        0      0        2 
   5    chr5_59821985     AOna    C    A        0      0        2 
   5    chr5_59821985     ASom    C    A        0      0        2 
   5    chr5_59821985     HCab    C    A        0      0        2 
   5    chr5_59821985     HPrz    C    A        0      0        2 
   5    chr5_59821985     ZBoe    C    A        0      0        2 
   5    chr5_59821985     ZGre    C    A        1      2        2 
   5    chr5_59821985     ZHar    C    A        0      0        2 
   5    chr5_59821985   Sample    C    A        0      0        2 
   5    chr5_59835644     AAsi    G    C        0      0        2 
   5    chr5_59835644     AKia    G    C        0      0        2 
   5    chr5_59835644     AOna    G    C        0      0        2 
   5    chr5_59835644     ASom    G    C        0      0        2 
   5    chr5_59835644     HCab    G    C        0      0        2 
   5    chr5_59835644     HPrz    G    C        0      0        2 
   5    chr5_59835644     ZBoe    G    C        0      0        2 
   5    chr5_59835644     ZGre    G    C      0.5      1        2 
   5    chr5_59835644     ZHar    G    C        0      0        2 
   5    chr5_59835644   Sample    G    C        0      0        2 
   5    chr5_59841028     AAsi    G    T      0.5      1        2 
   5    chr5_59841028     AKia    G    T        0      0        2 
   5    chr5_59841028     AOna    G    T        0      0        2 
   5    chr5_59841028     ASom    G    T        0      0        2 
   5    chr5_59841028     HCab    G    T        0      0        2 
   5    chr5_59841028     HPrz    G    T        0      0        2 
   5    chr5_59841028     ZBoe    G    T        0      0        2 
   5    chr5_59841028     ZGre    G    T        0      0        2 
   5    chr5_59841028     ZHar    G    T        0      0        2 
   5    chr5_59841028   Sample    G    T        0      0        2 
   5    chr5_59846828     AAsi    A    T        0      0        2 
   5    chr5_59846828     AKia    A    T        0      0        2 
   5    chr5_59846828     AOna    A    T        0      0        2 
   5    chr5_59846828     ASom    A    T        0      0        2 
   5    chr5_59846828     HCab    A    T        1      2        2 
   5    chr5_59846828     HPrz    A    T        1      2        2 
   5    chr5_59846828     ZBoe    A    T        0      0        2 
   5    chr5_59846828     ZGre    A    T        0      0        2 
   5    chr5_59846828     ZHar    A    T        0      0        2 
   5    chr5_59846828   Sample    A    T        0      0        2 
   5    chr5_59873005     AAsi    A    T        0      0        2 
   5    chr5_59873005     AKia    A    T        0      0        2 
   5    chr5_59873005     AOna    A    T        0      0        2 
   5    chr5_59873005     ASom    A    T        0      0        2 
   5    chr5_59873005     HCab    A    T        1      2        2 
   5    chr5_59873005     HPrz    A    T        1      2        2 
   5    chr5_59873005     ZBoe    A    T        0      0        2 
   5    chr5_59873005     ZGre    A    T        0      0        2 
   5    chr5_59873005     ZHar    A    T        0      0        2 
   5    chr5_59873005   Sample    A    T        0      0        2 
   5    chr5_59886056     AAsi    G    T        0      0        2 
   5    chr5_59886056     AKia    G    T        0      0        2 
   5    chr5_59886056     AOna    G    T        0      0        2 
   5    chr5_59886056     ASom    G    T        0      0        2 
   5    chr5_59886056     HCab    G    T        1      2        2 
   5    chr5_59886056     HPrz    G    T        1      2        2 
   5    chr5_59886056     ZBoe    G    T        0      0        2 
   5    chr5_59886056     ZGre    G    T        0      0        2 
   5    chr5_59886056     ZHar    G    T        0      0        2 
   5    chr5_59886056   Sample    G    T        0      0        2 
   5    chr5_59907098     AAsi    G    C        0      0        2 
   5    chr5_59907098     AKia    G    C        0      0        2 
   5    chr5_59907098     AOna    G    C        0      0        2 
   5    chr5_59907098     ASom    G    C        1      2        2 
   5    chr5_59907098     HCab    G    C        0      0        2 
   5    chr5_59907098     HPrz    G    C        0      0        2 
   5    chr5_59907098     ZBoe    G    C        0      0        2 
   5    chr5_59907098     ZGre    G    C        0      0        2 
   5    chr5_59907098     ZHar    G    C        0      0        2 
   5    chr5_59907098   Sample    G    C        1      2        2 
   5    chr5_59918822     AAsi    C    A        0      0        2 
   5    chr5_59918822     AKia    C    A        0      0        2 
   5    chr5_59918822     AOna    C    A        0      0        2 
   5    chr5_59918822     ASom    C    A        0      0        2 
   5    chr5_59918822     HCab    C    A        0      0        2 
   5    chr5_59918822     HPrz    C    A        0      0        2 
   5    chr5_59918822     ZBoe    C    A      0.5      1        2 
   5    chr5_59918822     ZGre    C    A        0      0        2 
   5    chr5_59918822     ZHar    C    A        0      0        2 
   5    chr5_59918822   Sample    C    A        0      0        2 
   5    chr5_59933371     AAsi    A    T        0      0        2 
   5    chr5_59933371     AKia    A    T        0      0        2 
   5    chr5_59933371     AOna    A    T      0.5      1        2 
   5    chr5_59933371     ASom    A    T        0      0        2 
   5    chr5_59933371     HCab    A    T        0      0        2 
   5    chr5_59933371     HPrz    A    T        0      0        2 
   5    chr5_59933371     ZBoe    A    T        0      0        2 
   5    chr5_59933371     ZGre    A    T        0      0        2 
   5    chr5_59933371     ZHar    A    T        0      0        2 
   5    chr5_59933371   Sample    A    T        0      0        2 
   5    chr5_59937323     AAsi    G    C        0      0        2 
   5    chr5_59937323     AKia    G    C        0      0        2 
   5    chr5_59937323     AOna    G    C      0.5      1        2 
   5    chr5_59937323     ASom    G    C        0      0        2 
   5    chr5_59937323     HCab    G    C        0      0        2 
   5    chr5_59937323     HPrz    G    C        0      0        2 
   5    chr5_59937323     ZBoe    G    C        0      0        2 
   5    chr5_59937323     ZGre    G    C        0      0        2 
   5    chr5_59937323     ZHar    G    C        0      0        2 
   5    chr5_59937323   Sample    G    C        0      0        2 
   5    chr5_59999154     AAsi    C    G        0      0        2 
   5    chr5_59999154     AKia    C    G        0      0        2 
   5    chr5_59999154     AOna    C    G        0      0        2 
   5    chr5_59999154     ASom    C    G        0      0        2 
   5    chr5_59999154     HCab    C    G        0      0        2 
   5    chr5_59999154     HPrz    C    G        0      0        2 
   5    chr5_59999154     ZBoe    C    G        0      0        2 
   5    chr5_59999154     ZGre    C    G        1      2        2 
   5    chr5_59999154     ZHar    C    G        0      0        2 
   5    chr5_59999154   Sample    C    G        0      0        2 
   5    chr5_60005045     AAsi    C    A        0      0        2 
   5    chr5_60005045     AKia    C    A        1      2        2 
   5    chr5_60005045     AOna    C    A        1      2        2 
   5    chr5_60005045     ASom    C    A        0      0        2 
   5    chr5_60005045     HCab    C    A        0      0        2 
   5    chr5_60005045     HPrz    C    A        0      0        2 
   5    chr5_60005045     ZBoe    C    A        0      0        2 
   5    chr5_60005045     ZGre    C    A        0      0        2 
   5    chr5_60005045     ZHar    C    A        0      0        2 
   5    chr5_60005045   Sample    C    A        0      0        2 
   5    chr5_60019878     AAsi    C    A        0      0        2 
   5    chr5_60019878     AKia    C    A        0      0        2 
   5    chr5_60019878     AOna    C    A        1      2        2 
   5    chr5_60019878     ASom    C    A        0      0        2 
   5    chr5_60019878     HCab    C    A        0      0        2 
   5    chr5_60019878     HPrz    C    A        0      0        2 
   5    chr5_60019878     ZBoe    C    A        0      0        2 
   5    chr5_60019878     ZGre    C    A        0      0        2 
   5    chr5_60019878     ZHar    C    A        0      0        2 
   5    chr5_60019878   Sample    C    A        0      0        2 
   5    chr5_60028374     AAsi    T    A        0      0        2 
   5    chr5_60028374     AKia    T    A        0      0        2 
   5    chr5_60028374     AOna    T    A        0      0        2 
   5    chr5_60028374     ASom    T    A        0      0        2 
   5    chr5_60028374     HCab    T    A        0      0        2 
   5    chr5_60028374     HPrz    T    A        0      0        2 
   5    chr5_60028374     ZBoe    T    A      0.5      1        2 
   5    chr5_60028374     ZGre    T    A        0      0        2 
   5    chr5_60028374     ZHar    T    A        0      0        2 
   5    chr5_60028374   Sample    T    A        0      0        2 
   5    chr5_60038689     AAsi    C    G        0      0        2 
   5    chr5_60038689     AKia    C    G        0      0        2 
   5    chr5_60038689     AOna    C    G        0      0        2 
   5    chr5_60038689     ASom    C    G        0      0        2 
   5    chr5_60038689     HCab    C    G        0      0        2 
   5    chr5_60038689     HPrz    C    G        0      0        2 
   5    chr5_60038689     ZBoe    C    G      0.5      1        2 
   5    chr5_60038689     ZGre    C    G        0      0        2 
   5    chr5_60038689     ZHar    C    G        0      0        2 
   5    chr5_60038689   Sample    C    G        0      0        2 
   5    chr5_60060522     AAsi    T    A        0      0        2 
   5    chr5_60060522     AKia    T    A        0      0        2 
   5    chr5_60060522     AOna    T    A        0      0        2 
   5    chr5_60060522     ASom    T    A        0      0        2 
   5    chr5_60060522     HCab    T    A        1      2        2 
   5    chr5_60060522     HPrz    T    A        1      2        2 
   5    chr5_60060522     ZBoe    T    A        0      0        2 
   5    chr5_60060522     ZGre    T    A        0      0        2 
   5    chr5_60060522     ZHar    T    A        0      0        2 
   5    chr5_60060522   Sample    T    A        0      0        2 
   5    chr5_60119309     AAsi    A    C      0.5      1        2 
   5    chr5_60119309     AKia    A    C        0      0        2 
   5    chr5_60119309     AOna    A    C        0      0        2 
   5    chr5_60119309     ASom    A    C        0      0        2 
   5    chr5_60119309     HCab    A    C        0      0        2 
   5    chr5_60119309     HPrz    A    C        0      0        2 
   5    chr5_60119309     ZBoe    A    C        0      0        2 
   5    chr5_60119309     ZGre    A    C        0      0        2 
   5    chr5_60119309     ZHar    A    C        0      0        2 
   5    chr5_60119309   Sample    A    C        1      2        2 
   5    chr5_60134708     AAsi    T    G      0.5      1        2 
   5    chr5_60134708     AKia    T    G        0      0        2 
   5    chr5_60134708     AOna    T    G        0      0        2 
   5    chr5_60134708     ASom    T    G        0      0        2 
   5    chr5_60134708     HCab    T    G        0      0        2 
   5    chr5_60134708     HPrz    T    G        0      0        2 
   5    chr5_60134708     ZBoe    T    G        0      0        2 
   5    chr5_60134708     ZGre    T    G        0      0        2 
   5    chr5_60134708     ZHar    T    G        0      0        2 
   5    chr5_60134708   Sample    T    G        0      0        2 
   5    chr5_60137926     AAsi    C    A        0      0        2 
   5    chr5_60137926     AKia    C    A        0      0        2 
   5    chr5_60137926     AOna    C    A      0.5      1        2 
   5    chr5_60137926     ASom    C    A        0      0        2 
   5    chr5_60137926     HCab    C    A        0      0        2 
   5    chr5_60137926     HPrz    C    A        0      0        2 
   5    chr5_60137926     ZBoe    C    A        0      0        2 
   5    chr5_60137926     ZGre    C    A        0      0        2 
   5    chr5_60137926     ZHar    C    A        0      0        2 
   5    chr5_60137926   Sample    C    A        0      0        2 
   5    chr5_60141093     AAsi    T    G        0      0        2 
   5    chr5_60141093     AKia    T    G        0      0        2 
   5    chr5_60141093     AOna    T    G        0      0        2 
   5    chr5_60141093     ASom    T    G        0      0        2 
   5    chr5_60141093     HCab    T    G        0      0        2 
   5    chr5_60141093     HPrz    T    G        0      0        2 
   5    chr5_60141093     ZBoe    T    G        0      0        2 
   5    chr5_60141093     ZGre    T    G        1      2        2 
   5    chr5_60141093     ZHar    T    G        0      0        2 
   5    chr5_60141093   Sample    T    G        0      0        2 
   5    chr5_60173038     AAsi    G    T        0      0        2 
   5    chr5_60173038     AKia    G    T        0      0        2 
   5    chr5_60173038     AOna    G    T        0      0        2 
   5    chr5_60173038     ASom    G    T        0      0        2 
   5    chr5_60173038     HCab    G    T        0      0        2 
   5    chr5_60173038     HPrz    G    T        0      0        2 
   5    chr5_60173038     ZBoe    G    T        1      2        2 
   5    chr5_60173038     ZGre    G    T        0      0        2 
   5    chr5_60173038     ZHar    G    T        0      0        2 
   5    chr5_60173038   Sample    G    T        0      0        2 
   5    chr5_60183484     AAsi    A    T        0      0        2 
   5    chr5_60183484     AKia    A    T      0.5      1        2 
   5    chr5_60183484     AOna    A    T      0.5      1        2 
   5    chr5_60183484     ASom    A    T        0      0        2 
   5    chr5_60183484     HCab    A    T        0      0        2 
   5    chr5_60183484     HPrz    A    T        0      0        2 
   5    chr5_60183484     ZBoe    A    T        0      0        2 
   5    chr5_60183484     ZGre    A    T        0      0        2 
   5    chr5_60183484     ZHar    A    T        0      0        2 
   5    chr5_60183484   Sample    A    T        0      0        2 
   5    chr5_60188128     AAsi    T    A        0      0        2 
   5    chr5_60188128     AKia    T    A        0      0        2 
   5    chr5_60188128     AOna    T    A        0      0        2 
   5    chr5_60188128     ASom    T    A        0      0        2 
   5    chr5_60188128     HCab    T    A        0      0        2 
   5    chr5_60188128     HPrz    T    A        0      0        2 
   5    chr5_60188128     ZBoe    T    A      0.5      1        2 
   5    chr5_60188128     ZGre    T    A        0      0        2 
   5    chr5_60188128     ZHar    T    A        0      0        2 
   5    chr5_60188128   Sample    T    A        0      0        2 
   5    chr5_60196831     AAsi    G    C        0      0        2 
   5    chr5_60196831     AKia    G    C        0      0        2 
   5    chr5_60196831     AOna    G    C        0      0        2 
   5    chr5_60196831     ASom    G    C        0      0        2 
   5    chr5_60196831     HCab    G    C        0      0        2 
   5    chr5_60196831     HPrz    G    C        0      0        2 
   5    chr5_60196831     ZBoe    G    C      0.5      1        2 
   5    chr5_60196831     ZGre    G    C        0      0        2 
   5    chr5_60196831     ZHar    G    C        0      0        2 
   5    chr5_60196831   Sample    G    C        0      0        2 
   5    chr5_60221060     AAsi    T    A        0      0        2 
   5    chr5_60221060     AKia    T    A        0      0        2 
   5    chr5_60221060     AOna    T    A        0      0        2 
   5    chr5_60221060     ASom    T    A        1      2        2 
   5    chr5_60221060     HCab    T    A        0      0        2 
   5    chr5_60221060     HPrz    T    A        0      0        2 
   5    chr5_60221060     ZBoe    T    A        0      0        2 
   5    chr5_60221060     ZGre    T    A        0      0        2 
   5    chr5_60221060     ZHar    T    A        0      0        2 
   5    chr5_60221060   Sample    T    A        0      0        2 
   5    chr5_60258153     AAsi    T    G        0      0        2 
   5    chr5_60258153     AKia    T    G        0      0        2 
   5    chr5_60258153     AOna    T    G        0      0        2 
   5    chr5_60258153     ASom    T    G        0      0        2 
   5    chr5_60258153     HCab    T    G      0.5      1        2 
   5    chr5_60258153     HPrz    T    G        0      0        2 
   5    chr5_60258153     ZBoe    T    G        0      0        2 
   5    chr5_60258153     ZGre    T    G        0      0        2 
   5    chr5_60258153     ZHar    T    G        0      0        2 
   5    chr5_60258153   Sample    T    G        0      0        2 
   5    chr5_60287649     AAsi    A    T        0      0        2 
   5    chr5_60287649     AKia    A    T        0      0        2 
   5    chr5_60287649     AOna    A    T        0      0        2 
   5    chr5_60287649     ASom    A    T        0      0        2 
   5    chr5_60287649     HCab    A    T        0      0        2 
   5    chr5_60287649     HPrz    A    T        0      0        2 
   5    chr5_60287649     ZBoe    A    T      0.5      1        2 
   5    chr5_60287649     ZGre    A    T        0      0        2 
   5    chr5_60287649     ZHar    A    T        0      0        2 
   5    chr5_60287649   Sample    A    T        0      0        2 
   5    chr5_60321336     AAsi    C    A        0      0        2 
   5    chr5_60321336     AKia    C    A        0      0        2 
   5    chr5_60321336     AOna    C    A      0.5      1        2 
   5    chr5_60321336     ASom    C    A        0      0        2 
   5    chr5_60321336     HCab    C    A        0      0        2 
   5    chr5_60321336     HPrz    C    A        0      0        2 
   5    chr5_60321336     ZBoe    C    A        0      0        2 
   5    chr5_60321336     ZGre    C    A        0      0        2 
   5    chr5_60321336     ZHar    C    A        0      0        2 
   5    chr5_60321336   Sample    C    A        0      0        2 
   5    chr5_60358999     AAsi    T    A        0      0        2 
   5    chr5_60358999     AKia    T    A        0      0        2 
   5    chr5_60358999     AOna    T    A        0      0        2 
   5    chr5_60358999     ASom    T    A        0      0        2 
   5    chr5_60358999     HCab    T    A        1      2        2 
   5    chr5_60358999     HPrz    T    A        1      2        2 
   5    chr5_60358999     ZBoe    T    A        0      0        2 
   5    chr5_60358999     ZGre    T    A        0      0        2 
   5    chr5_60358999     ZHar    T    A        0      0        2 
   5    chr5_60358999   Sample    T    A        0      0        2 
   5    chr5_60362334     AAsi    C    A        0      0        2 
   5    chr5_60362334     AKia    C    A        0      0        2 
   5    chr5_60362334     AOna    C    A        0      0        2 
   5    chr5_60362334     ASom    C    A        0      0        2 
   5    chr5_60362334     HCab    C    A        0      0        2 
   5    chr5_60362334     HPrz    C    A        0      0        2 
   5    chr5_60362334     ZBoe    C    A        0      0        2 
   5    chr5_60362334     ZGre    C    A        0      0        2 
   5    chr5_60362334     ZHar    C    A      0.5      1        2 
   5    chr5_60362334   Sample    C    A        0      0        2 
   5    chr5_60375844     AAsi    A    C        0      0        2 
   5    chr5_60375844     AKia    A    C        0      0        2 
   5    chr5_60375844     AOna    A    C        0      0        2 
   5    chr5_60375844     ASom    A    C        0      0        2 
   5    chr5_60375844     HCab    A    C        0      0        2 
   5    chr5_60375844     HPrz    A    C        0      0        2 
   5    chr5_60375844     ZBoe    A    C      0.5      1        2 
   5    chr5_60375844     ZGre    A    C        0      0        2 
   5    chr5_60375844     ZHar    A    C        0      0        2 
   5    chr5_60375844   Sample    A    C        0      0        2 
   5    chr5_60376850     AAsi    G    C        0      0        2 
   5    chr5_60376850     AKia    G    C      0.5      1        2 
   5    chr5_60376850     AOna    G    C        0      0        2 
   5    chr5_60376850     ASom    G    C        0      0        2 
   5    chr5_60376850     HCab    G    C        0      0        2 
   5    chr5_60376850     HPrz    G    C        0      0        2 
   5    chr5_60376850     ZBoe    G    C        0      0        2 
   5    chr5_60376850     ZGre    G    C        0      0        2 
   5    chr5_60376850     ZHar    G    C        0      0        2 
   5    chr5_60376850   Sample    G    C        0      0        2 
   5    chr5_60381666     AAsi    T    A        0      0        2 
   5    chr5_60381666     AKia    T    A        0      0        2 
   5    chr5_60381666     AOna    T    A        0      0        2 
   5    chr5_60381666     ASom    T    A        0      0        2 
   5    chr5_60381666     HCab    T    A        1      2        2 
   5    chr5_60381666     HPrz    T    A        1      2        2 
   5    chr5_60381666     ZBoe    T    A        0      0        2 
   5    chr5_60381666     ZGre    T    A        0      0        2 
   5    chr5_60381666     ZHar    T    A        0      0        2 
   5    chr5_60381666   Sample    T    A        0      0        2 
   5    chr5_60404368     AAsi    G    C        0      0        2 
   5    chr5_60404368     AKia    G    C        0      0        2 
   5    chr5_60404368     AOna    G    C        0      0        2 
   5    chr5_60404368     ASom    G    C        0      0        2 
   5    chr5_60404368     HCab    G    C        1      2        2 
   5    chr5_60404368     HPrz    G    C        1      2        2 
   5    chr5_60404368     ZBoe    G    C        0      0        2 
   5    chr5_60404368     ZGre    G    C        0      0        2 
   5    chr5_60404368     ZHar    G    C        0      0        2 
   5    chr5_60404368   Sample    G    C        0      0        2 
   5    chr5_60427408     AAsi    A    T        0      0        2 
   5    chr5_60427408     AKia    A    T        0      0        2 
   5    chr5_60427408     AOna    A    T        0      0        2 
   5    chr5_60427408     ASom    A    T        0      0        2 
   5    chr5_60427408     HCab    A    T        0      0        2 
   5    chr5_60427408     HPrz    A    T        0      0        2 
   5    chr5_60427408     ZBoe    A    T        1      2        2 
   5    chr5_60427408     ZGre    A    T        1      2        2 
   5    chr5_60427408     ZHar    A    T        1      2        2 
   5    chr5_60427408   Sample    A    T        0      0        2 
   5    chr5_60434154     AAsi    G    T        1      2        2 
   5    chr5_60434154     AKia    G    T        0      0        2 
   5    chr5_60434154     AOna    G    T        0      0        2 
   5    chr5_60434154     ASom    G    T        0      0        2 
   5    chr5_60434154     HCab    G    T        0      0        2 
   5    chr5_60434154     HPrz    G    T        0      0        2 
   5    chr5_60434154     ZBoe    G    T        0      0        2 
   5    chr5_60434154     ZGre    G    T        0      0        2 
   5    chr5_60434154     ZHar    G    T        0      0        2 
   5    chr5_60434154   Sample    G    T        1      2        2 
   5    chr5_60434519     AAsi    G    T      0.5      1        2 
   5    chr5_60434519     AKia    G    T        0      0        2 
   5    chr5_60434519     AOna    G    T        0      0        2 
   5    chr5_60434519     ASom    G    T        0      0        2 
   5    chr5_60434519     HCab    G    T        0      0        2 
   5    chr5_60434519     HPrz    G    T        0      0        2 
   5    chr5_60434519     ZBoe    G    T        0      0        2 
   5    chr5_60434519     ZGre    G    T        0      0        2 
   5    chr5_60434519     ZHar    G    T        0      0        2 
   5    chr5_60434519   Sample    G    T        1      2        2 
   5    chr5_60445228     AAsi    G    C        0      0        2 
   5    chr5_60445228     AKia    G    C        1      2        2 
   5    chr5_60445228     AOna    G    C        0      0        2 
   5    chr5_60445228     ASom    G    C        0      0        2 
   5    chr5_60445228     HCab    G    C        0      0        2 
   5    chr5_60445228     HPrz    G    C        0      0        2 
   5    chr5_60445228     ZBoe    G    C        0      0        2 
   5    chr5_60445228     ZGre    G    C        0      0        2 
   5    chr5_60445228     ZHar    G    C        0      0        2 
   5    chr5_60445228   Sample    G    C        0      0        2 
   5    chr5_60486781     AAsi    T    G        0      0        2 
   5    chr5_60486781     AKia    T    G        0      0        2 
   5    chr5_60486781     AOna    T    G        1      2        2 
   5    chr5_60486781     ASom    T    G        0      0        2 
   5    chr5_60486781     HCab    T    G        0      0        2 
   5    chr5_60486781     HPrz    T    G        0      0        2 
   5    chr5_60486781     ZBoe    T    G        0      0        2 
   5    chr5_60486781     ZGre    T    G        0      0        2 
   5    chr5_60486781     ZHar    T    G        0      0        2 
   5    chr5_60486781   Sample    T    G        0      0        2 
   5    chr5_60491354     AAsi    A    T        0      0        2 
   5    chr5_60491354     AKia    A    T        0      0        2 
   5    chr5_60491354     AOna    A    T        0      0        2 
   5    chr5_60491354     ASom    A    T        0      0        2 
   5    chr5_60491354     HCab    A    T        0      0        2 
   5    chr5_60491354     HPrz    A    T        0      0        2 
   5    chr5_60491354     ZBoe    A    T      0.5      1        2 
   5    chr5_60491354     ZGre    A    T        0      0        2 
   5    chr5_60491354     ZHar    A    T        0      0        2 
   5    chr5_60491354   Sample    A    T        0      0        2 
   5    chr5_60500056     AAsi    C    A        0      0        2 
   5    chr5_60500056     AKia    C    A        0      0        2 
   5    chr5_60500056     AOna    C    A        0      0        2 
   5    chr5_60500056     ASom    C    A        0      0        2 
   5    chr5_60500056     HCab    C    A        0      0        2 
   5    chr5_60500056     HPrz    C    A        0      0        2 
   5    chr5_60500056     ZBoe    C    A        0      0        2 
   5    chr5_60500056     ZGre    C    A        0      0        2 
   5    chr5_60500056     ZHar    C    A      0.5      1        2 
   5    chr5_60500056   Sample    C    A        0      0        2 
   5    chr5_60511094     AAsi    C    A        0      0        2 
   5    chr5_60511094     AKia    C    A        0      0        2 
   5    chr5_60511094     AOna    C    A        0      0        2 
   5    chr5_60511094     ASom    C    A        0      0        2 
   5    chr5_60511094     HCab    C    A        0      0        2 
   5    chr5_60511094     HPrz    C    A      0.5      1        2 
   5    chr5_60511094     ZBoe    C    A        0      0        2 
   5    chr5_60511094     ZGre    C    A        0      0        2 
   5    chr5_60511094     ZHar    C    A        0      0        2 
   5    chr5_60511094   Sample    C    A        0      0        2 
   5    chr5_60531584     AAsi    T    A        0      0        2 
   5    chr5_60531584     AKia    T    A        1      2        2 
   5    chr5_60531584     AOna    T    A      0.5      1        2 
   5    chr5_60531584     ASom    T    A        0      0        2 
   5    chr5_60531584     HCab    T    A        0      0        2 
   5    chr5_60531584     HPrz    T    A        0      0        2 
   5    chr5_60531584     ZBoe    T    A        0      0        2 
   5    chr5_60531584     ZGre    T    A        0      0        2 
   5    chr5_60531584     ZHar    T    A        0      0        2 
   5    chr5_60531584   Sample    T    A        0      0        2 
   5    chr5_60534180     AAsi    T    G        0      0        2 
   5    chr5_60534180     AKia    T    G        0      0        2 
   5    chr5_60534180     AOna    T    G        0      0        2 
   5    chr5_60534180     ASom    T    G        0      0        2 
   5    chr5_60534180     HCab    T    G        0      0        2 
   5    chr5_60534180     HPrz    T    G        1      2        2 
   5    chr5_60534180     ZBoe    T    G        0      0        2 
   5    chr5_60534180     ZGre    T    G        0      0        2 
   5    chr5_60534180     ZHar    T    G        0      0        2 
   5    chr5_60534180   Sample    T    G        0      0        2 
   5    chr5_60548801     AAsi    A    T        1      2        2 
   5    chr5_60548801     AKia    A    T        0      0        2 
   5    chr5_60548801     AOna    A    T        0      0        2 
   5    chr5_60548801     ASom    A    T        1      2        2 
   5    chr5_60548801     HCab    A    T        0      0        2 
   5    chr5_60548801     HPrz    A    T        0      0        2 
   5    chr5_60548801     ZBoe    A    T        0      0        2 
   5    chr5_60548801     ZGre    A    T        0      0        2 
   5    chr5_60548801     ZHar    A    T        0      0        2 
   5    chr5_60548801   Sample    A    T        1      2        2 
   5    chr5_60580731     AAsi    T    A        0      0        2 
   5    chr5_60580731     AKia    T    A        0      0        2 
   5    chr5_60580731     AOna    T    A        0      0        2 
   5    chr5_60580731     ASom    T    A        0      0        2 
   5    chr5_60580731     HCab    T    A        0      0        2 
   5    chr5_60580731     HPrz    T    A        0      0        2 
   5    chr5_60580731     ZBoe    T    A        0      0        2 
   5    chr5_60580731     ZGre    T    A        1      2        2 
   5    chr5_60580731     ZHar    T    A        0      0        2 
   5    chr5_60580731   Sample    T    A        0      0        2 
   5    chr5_60588328     AAsi    A    T        0      0        2 
   5    chr5_60588328     AKia    A    T        0      0        2 
   5    chr5_60588328     AOna    A    T        0      0        2 
   5    chr5_60588328     ASom    A    T        0      0        2 
   5    chr5_60588328     HCab    A    T      0.5      1        2 
   5    chr5_60588328     HPrz    A    T        0      0        2 
   5    chr5_60588328     ZBoe    A    T        0      0        2 
   5    chr5_60588328     ZGre    A    T        0      0        2 
   5    chr5_60588328     ZHar    A    T        0      0        2 
   5    chr5_60588328   Sample    A    T        0      0        2 
   5    chr5_60591000     AAsi    T    A        0      0        2 
   5    chr5_60591000     AKia    T    A        0      0        2 
   5    chr5_60591000     AOna    T    A        0      0        2 
   5    chr5_60591000     ASom    T    A        0      0        2 
   5    chr5_60591000     HCab    T    A        0      0        2 
   5    chr5_60591000     HPrz    T    A        0      0        2 
   5    chr5_60591000     ZBoe    T    A        0      0        2 
   5    chr5_60591000     ZGre    T    A        0      0        2 
   5    chr5_60591000     ZHar    T    A      0.5      1        2 
   5    chr5_60591000   Sample    T    A        0      0        2 
   5    chr5_60609136     AAsi    G    C        0      0        2 
   5    chr5_60609136     AKia    G    C        0      0        2 
   5    chr5_60609136     AOna    G    C        1      2        2 
   5    chr5_60609136     ASom    G    C        0      0        2 
   5    chr5_60609136     HCab    G    C        0      0        2 
   5    chr5_60609136     HPrz    G    C        0      0        2 
   5    chr5_60609136     ZBoe    G    C        0      0        2 
   5    chr5_60609136     ZGre    G    C        0      0        2 
   5    chr5_60609136     ZHar    G    C        0      0        2 
   5    chr5_60609136   Sample    G    C        0      0        2 
   5    chr5_60614055     AAsi    G    C        0      0        2 
   5    chr5_60614055     AKia    G    C        0      0        2 
   5    chr5_60614055     AOna    G    C        0      0        2 
   5    chr5_60614055     ASom    G    C        0      0        2 
   5    chr5_60614055     HCab    G    C        0      0        2 
   5    chr5_60614055     HPrz    G    C        0      0        2 
   5    chr5_60614055     ZBoe    G    C        0      0        2 
   5    chr5_60614055     ZGre    G    C        0      0        2 
   5    chr5_60614055     ZHar    G    C        1      2        2 
   5    chr5_60614055   Sample    G    C        0      0        2 
   5    chr5_60617429     AAsi    A    C        0      0        2 
   5    chr5_60617429     AKia    A    C        0      0        2 
   5    chr5_60617429     AOna    A    C        0      0        2 
   5    chr5_60617429     ASom    A    C        0      0        2 
   5    chr5_60617429     HCab    A    C        1      2        2 
   5    chr5_60617429     HPrz    A    C        1      2        2 
   5    chr5_60617429     ZBoe    A    C        0      0        2 
   5    chr5_60617429     ZGre    A    C        0      0        2 
   5    chr5_60617429     ZHar    A    C        0      0        2 
   5    chr5_60617429   Sample    A    C        0      0        2 
   5    chr5_60662030     AAsi    T    A        0      0        2 
   5    chr5_60662030     AKia    T    A        0      0        2 
   5    chr5_60662030     AOna    T    A        0      0        2 
   5    chr5_60662030     ASom    T    A        0      0        2 
   5    chr5_60662030     HCab    T    A        0      0        2 
   5    chr5_60662030     HPrz    T    A        0      0        2 
   5    chr5_60662030     ZBoe    T    A        0      0        2 
   5    chr5_60662030     ZGre    T    A        1      2        2 
   5    chr5_60662030     ZHar    T    A        0      0        2 
   5    chr5_60662030   Sample    T    A        0      0        2 
   5    chr5_60669193     AAsi    A    C        0      0        2 
   5    chr5_60669193     AKia    A    C        0      0        2 
   5    chr5_60669193     AOna    A    C        0      0        2 
   5    chr5_60669193     ASom    A    C        0      0        2 
   5    chr5_60669193     HCab    A    C      0.5      1        2 
   5    chr5_60669193     HPrz    A    C        0      0        2 
   5    chr5_60669193     ZBoe    A    C        0      0        2 
   5    chr5_60669193     ZGre    A    C        0      0        2 
   5    chr5_60669193     ZHar    A    C        0      0        2 
   5    chr5_60669193   Sample    A    C        0      0        2 
   5    chr5_60674917     AAsi    A    T        0      0        2 
   5    chr5_60674917     AKia    A    T        0      0        2 
   5    chr5_60674917     AOna    A    T        0      0        2 
   5    chr5_60674917     ASom    A    T        0      0        2 
   5    chr5_60674917     HCab    A    T        1      2        2 
   5    chr5_60674917     HPrz    A    T        1      2        2 
   5    chr5_60674917     ZBoe    A    T        0      0        2 
   5    chr5_60674917     ZGre    A    T        0      0        2 
   5    chr5_60674917     ZHar    A    T        0      0        2 
   5    chr5_60674917   Sample    A    T        0      0        2 
   5    chr5_60679414     AAsi    G    C        1      2        2 
   5    chr5_60679414     AKia    G    C        0      0        2 
   5    chr5_60679414     AOna    G    C        0      0        2 
   5    chr5_60679414     ASom    G    C        1      2        2 
   5    chr5_60679414     HCab    G    C        0      0        2 
   5    chr5_60679414     HPrz    G    C        0      0        2 
   5    chr5_60679414     ZBoe    G    C        0      0        2 
   5    chr5_60679414     ZGre    G    C        0      0        2 
   5    chr5_60679414     ZHar    G    C        0      0        2 
   5    chr5_60679414   Sample    G    C        0      0        2 
   5    chr5_60706494     AAsi    A    C        0      0        2 
   5    chr5_60706494     AKia    A    C        0      0        2 
   5    chr5_60706494     AOna    A    C        0      0        2 
   5    chr5_60706494     ASom    A    C        0      0        2 
   5    chr5_60706494     HCab    A    C        0      0        2 
   5    chr5_60706494     HPrz    A    C        0      0        2 
   5    chr5_60706494     ZBoe    A    C        0      0        2 
   5    chr5_60706494     ZGre    A    C      0.5      1        2 
   5    chr5_60706494     ZHar    A    C        0      0        2 
   5    chr5_60706494   Sample    A    C        0      0        2 
   5    chr5_60784814     AAsi    C    G        0      0        2 
   5    chr5_60784814     AKia    C    G        0      0        2 
   5    chr5_60784814     AOna    C    G        0      0        2 
   5    chr5_60784814     ASom    C    G        0      0        2 
   5    chr5_60784814     HCab    C    G      0.5      1        2 
   5    chr5_60784814     HPrz    C    G        0      0        2 
   5    chr5_60784814     ZBoe    C    G        0      0        2 
   5    chr5_60784814     ZGre    C    G        0      0        2 
   5    chr5_60784814     ZHar    C    G        0      0        2 
   5    chr5_60784814   Sample    C    G        0      0        2 
   5    chr5_60801814     AAsi    A    C        0      0        2 
   5    chr5_60801814     AKia    A    C        0      0        2 
   5    chr5_60801814     AOna    A    C        1      2        2 
   5    chr5_60801814     ASom    A    C        0      0        2 
   5    chr5_60801814     HCab    A    C        0      0        2 
   5    chr5_60801814     HPrz    A    C        0      0        2 
   5    chr5_60801814     ZBoe    A    C        0      0        2 
   5    chr5_60801814     ZGre    A    C        0      0        2 
   5    chr5_60801814     ZHar    A    C        0      0        2 
   5    chr5_60801814   Sample    A    C        0      0        2 
   5    chr5_60802497     AAsi    C    G        0      0        2 
   5    chr5_60802497     AKia    C    G        0      0        2 
   5    chr5_60802497     AOna    C    G        0      0        2 
   5    chr5_60802497     ASom    C    G        0      0        2 
   5    chr5_60802497     HCab    C    G        0      0        2 
   5    chr5_60802497     HPrz    C    G        0      0        2 
   5    chr5_60802497     ZBoe    C    G        1      2        2 
   5    chr5_60802497     ZGre    C    G        0      0        2 
   5    chr5_60802497     ZHar    C    G        0      0        2 
   5    chr5_60802497   Sample    C    G        0      0        2 
   5    chr5_60814531     AAsi    T    G        0      0        2 
   5    chr5_60814531     AKia    T    G        0      0        2 
   5    chr5_60814531     AOna    T    G        0      0        2 
   5    chr5_60814531     ASom    T    G        0      0        2 
   5    chr5_60814531     HCab    T    G        0      0        2 
   5    chr5_60814531     HPrz    T    G        0      0        2 
   5    chr5_60814531     ZBoe    T    G        0      0        2 
   5    chr5_60814531     ZGre    T    G        0      0        2 
   5    chr5_60814531     ZHar    T    G        1      2        2 
   5    chr5_60814531   Sample    T    G        0      0        2 
   5    chr5_60827902     AAsi    C    A        0      0        2 
   5    chr5_60827902     AKia    C    A        0      0        2 
   5    chr5_60827902     AOna    C    A        0      0        2 
   5    chr5_60827902     ASom    C    A        0      0        2 
   5    chr5_60827902     HCab    C    A        1      2        2 
   5    chr5_60827902     HPrz    C    A        1      2        2 
   5    chr5_60827902     ZBoe    C    A        0      0        2 
   5    chr5_60827902     ZGre    C    A        0      0        2 
   5    chr5_60827902     ZHar    C    A        0      0        2 
   5    chr5_60827902   Sample    C    A        0      0        2 
   5    chr5_60838808     AAsi    T    G        0      0        2 
   5    chr5_60838808     AKia    T    G        0      0        2 
   5    chr5_60838808     AOna    T    G        0      0        2 
   5    chr5_60838808     ASom    T    G        0      0        2 
   5    chr5_60838808     HCab    T    G        1      2        2 
   5    chr5_60838808     HPrz    T    G        1      2        2 
   5    chr5_60838808     ZBoe    T    G        0      0        2 
   5    chr5_60838808     ZGre    T    G        0      0        2 
   5    chr5_60838808     ZHar    T    G        0      0        2 
   5    chr5_60838808   Sample    T    G        0      0        2 
   5    chr5_60839601     AAsi    C    A        0      0        2 
   5    chr5_60839601     AKia    C    A        0      0        2 
   5    chr5_60839601     AOna    C    A        0      0        2 
   5    chr5_60839601     ASom    C    A        0      0        2 
   5    chr5_60839601     HCab    C    A        0      0        2 
   5    chr5_60839601     HPrz    C    A        0      0        2 
   5    chr5_60839601     ZBoe    C    A        0      0        2 
   5    chr5_60839601     ZGre    C    A        1      2        2 
   5    chr5_60839601     ZHar    C    A        0      0        2 
   5    chr5_60839601   Sample    C    A        0      0        2 
   5    chr5_60869784     AAsi    A    C        0      0        2 
   5    chr5_60869784     AKia    A    C        0      0        2 
   5    chr5_60869784     AOna    A    C        0      0        2 
   5    chr5_60869784     ASom    A    C        0      0        2 
   5    chr5_60869784     HCab    A    C        0      0        2 
   5    chr5_60869784     HPrz    A    C        0      0        2 
   5    chr5_60869784     ZBoe    A    C        0      0        2 
   5    chr5_60869784     ZGre    A    C        1      2        2 
   5    chr5_60869784     ZHar    A    C        0      0        2 
   5    chr5_60869784   Sample    A    C        0      0        2 
   5    chr5_60885142     AAsi    A    C        0      0        2 
   5    chr5_60885142     AKia    A    C        0      0        2 
   5    chr5_60885142     AOna    A    C        0      0        2 
   5    chr5_60885142     ASom    A    C        0      0        2 
   5    chr5_60885142     HCab    A    C        1      2        2 
   5    chr5_60885142     HPrz    A    C        1      2        2 
   5    chr5_60885142     ZBoe    A    C        0      0        2 
   5    chr5_60885142     ZGre    A    C        0      0        2 
   5    chr5_60885142     ZHar    A    C        0      0        2 
   5    chr5_60885142   Sample    A    C        0      0        2 
   5    chr5_60886322     AAsi    A    C        0      0        2 
   5    chr5_60886322     AKia    A    C        0      0        2 
   5    chr5_60886322     AOna    A    C        0      0        2 
   5    chr5_60886322     ASom    A    C        0      0        2 
   5    chr5_60886322     HCab    A    C        0      0        2 
   5    chr5_60886322     HPrz    A    C        0      0        2 
   5    chr5_60886322     ZBoe    A    C        0      0        2 
   5    chr5_60886322     ZGre    A    C        0      0        2 
   5    chr5_60886322     ZHar    A    C        1      2        2 
   5    chr5_60886322   Sample    A    C        0      0        2 
   5    chr5_60887394     AAsi    T    G        0      0        2 
   5    chr5_60887394     AKia    T    G        0      0        2 
   5    chr5_60887394     AOna    T    G        0      0        2 
   5    chr5_60887394     ASom    T    G        0      0        2 
   5    chr5_60887394     HCab    T    G        0      0        2 
   5    chr5_60887394     HPrz    T    G        0      0        2 
   5    chr5_60887394     ZBoe    T    G      0.5      1        2 
   5    chr5_60887394     ZGre    T    G        0      0        2 
   5    chr5_60887394     ZHar    T    G        0      0        2 
   5    chr5_60887394   Sample    T    G        0      0        2 
   5    chr5_60905068     AAsi    T    G        0      0        2 
   5    chr5_60905068     AKia    T    G        0      0        2 
   5    chr5_60905068     AOna    T    G        0      0        2 
   5    chr5_60905068     ASom    T    G        0      0        2 
   5    chr5_60905068     HCab    T    G        0      0        2 
   5    chr5_60905068     HPrz    T    G        0      0        2 
   5    chr5_60905068     ZBoe    T    G        0      0        2 
   5    chr5_60905068     ZGre    T    G        0      0        2 
   5    chr5_60905068     ZHar    T    G        1      2        2 
   5    chr5_60905068   Sample    T    G        0      0        2 
   5    chr5_60905988     AAsi    C    A        0      0        2 
   5    chr5_60905988     AKia    C    A        0      0        2 
   5    chr5_60905988     AOna    C    A        0      0        2 
   5    chr5_60905988     ASom    C    A        0      0        2 
   5    chr5_60905988     HCab    C    A        1      2        2 
   5    chr5_60905988     HPrz    C    A        1      2        2 
   5    chr5_60905988     ZBoe    C    A        0      0        2 
   5    chr5_60905988     ZGre    C    A        0      0        2 
   5    chr5_60905988     ZHar    C    A        0      0        2 
   5    chr5_60905988   Sample    C    A        0      0        2 
   5    chr5_60915950     AAsi    G    T        0      0        2 
   5    chr5_60915950     AKia    G    T        0      0        2 
   5    chr5_60915950     AOna    G    T        0      0        2 
   5    chr5_60915950     ASom    G    T        0      0        2 
   5    chr5_60915950     HCab    G    T        1      2        2 
   5    chr5_60915950     HPrz    G    T        1      2        2 
   5    chr5_60915950     ZBoe    G    T        0      0        2 
   5    chr5_60915950     ZGre    G    T        0      0        2 
   5    chr5_60915950     ZHar    G    T        0      0        2 
   5    chr5_60915950   Sample    G    T        0      0        2 
   5    chr5_60923302     AAsi    G    C        0      0        2 
   5    chr5_60923302     AKia    G    C        0      0        2 
   5    chr5_60923302     AOna    G    C        0      0        2 
   5    chr5_60923302     ASom    G    C        0      0        2 
   5    chr5_60923302     HCab    G    C        0      0        2 
   5    chr5_60923302     HPrz    G    C      0.5      1        2 
   5    chr5_60923302     ZBoe    G    C        0      0        2 
   5    chr5_60923302     ZGre    G    C        0      0        2 
   5    chr5_60923302     ZHar    G    C        0      0        2 
   5    chr5_60923302   Sample    G    C        0      0        2 
   5    chr5_60931809     AAsi    C    G        0      0        2 
   5    chr5_60931809     AKia    C    G        0      0        2 
   5    chr5_60931809     AOna    C    G      0.5      1        2 
   5    chr5_60931809     ASom    C    G        0      0        2 
   5    chr5_60931809     HCab    C    G        0      0        2 
   5    chr5_60931809     HPrz    C    G        0      0        2 
   5    chr5_60931809     ZBoe    C    G        0      0        2 
   5    chr5_60931809     ZGre    C    G        0      0        2 
   5    chr5_60931809     ZHar    C    G        0      0        2 
   5    chr5_60931809   Sample    C    G        0      0        2 
   5    chr5_60943002     AAsi    T    A        0      0        2 
   5    chr5_60943002     AKia    T    A        0      0        2 
   5    chr5_60943002     AOna    T    A        0      0        2 
   5    chr5_60943002     ASom    T    A        0      0        2 
   5    chr5_60943002     HCab    T    A        0      0        2 
   5    chr5_60943002     HPrz    T    A        0      0        2 
   5    chr5_60943002     ZBoe    T    A        0      0        2 
   5    chr5_60943002     ZGre    T    A        0      0        2 
   5    chr5_60943002     ZHar    T    A      0.5      1        2 
   5    chr5_60943002   Sample    T    A        0      0        2 
   5    chr5_60966469     AAsi    A    C        0      0        2 
   5    chr5_60966469     AKia    A    C        0      0        2 
   5    chr5_60966469     AOna    A    C        0      0        2 
   5    chr5_60966469     ASom    A    C        0      0        2 
   5    chr5_60966469     HCab    A    C        1      2        2 
   5    chr5_60966469     HPrz    A    C        1      2        2 
   5    chr5_60966469     ZBoe    A    C        0      0        2 
   5    chr5_60966469     ZGre    A    C        0      0        2 
   5    chr5_60966469     ZHar    A    C        0      0        2 
   5    chr5_60966469   Sample    A    C        0      0        2 
   5    chr5_60966549     AAsi    G    T        0      0        2 
   5    chr5_60966549     AKia    G    T        0      0        2 
   5    chr5_60966549     AOna    G    T        0      0        2 
   5    chr5_60966549     ASom    G    T        0      0        2 
   5    chr5_60966549     HCab    G    T        0      0        2 
   5    chr5_60966549     HPrz    G    T        0      0        2 
   5    chr5_60966549     ZBoe    G    T        0      0        2 
   5    chr5_60966549     ZGre    G    T        0      0        2 
   5    chr5_60966549     ZHar    G    T      0.5      1        2 
   5    chr5_60966549   Sample    G    T        0      0        2 
   5    chr5_60985070     AAsi    G    T        0      0        2 
   5    chr5_60985070     AKia    G    T        0      0        2 
   5    chr5_60985070     AOna    G    T        0      0        2 
   5    chr5_60985070     ASom    G    T        0      0        2 
   5    chr5_60985070     HCab    G    T        0      0        2 
   5    chr5_60985070     HPrz    G    T        0      0        2 
   5    chr5_60985070     ZBoe    G    T      0.5      1        2 
   5    chr5_60985070     ZGre    G    T        0      0        2 
   5    chr5_60985070     ZHar    G    T        0      0        2 
   5    chr5_60985070   Sample    G    T        0      0        2 
   5    chr5_61004410     AAsi    C    A        0      0        2 
   5    chr5_61004410     AKia    C    A        0      0        2 
   5    chr5_61004410     AOna    C    A        0      0        2 
   5    chr5_61004410     ASom    C    A        0      0        2 
   5    chr5_61004410     HCab    C    A        1      2        2 
   5    chr5_61004410     HPrz    C    A        1      2        2 
   5    chr5_61004410     ZBoe    C    A        0      0        2 
   5    chr5_61004410     ZGre    C    A        0      0        2 
   5    chr5_61004410     ZHar    C    A        0      0        2 
   5    chr5_61004410   Sample    C    A        0      0        2 
   5    chr5_61023661     AAsi    A    C        0      0        2 
   5    chr5_61023661     AKia    A    C        1      2        2 
   5    chr5_61023661     AOna    A    C        0      0        2 
   5    chr5_61023661     ASom    A    C        0      0        2 
   5    chr5_61023661     HCab    A    C        1      2        2 
   5    chr5_61023661     HPrz    A    C        1      2        2 
   5    chr5_61023661     ZBoe    A    C      0.5      1        2 
   5    chr5_61023661     ZGre    A    C        0      0        2 
   5    chr5_61023661     ZHar    A    C        1      2        2 
   5    chr5_61023661   Sample    A    C        0      0        2 
   5    chr5_61028703     AAsi    A    T        0      0        2 
   5    chr5_61028703     AKia    A    T        0      0        2 
   5    chr5_61028703     AOna    A    T        0      0        2 
   5    chr5_61028703     ASom    A    T        0      0        2 
   5    chr5_61028703     HCab    A    T        0      0        2 
   5    chr5_61028703     HPrz    A    T        0      0        2 
   5    chr5_61028703     ZBoe    A    T        0      0        2 
   5    chr5_61028703     ZGre    A    T        0      0        2 
   5    chr5_61028703     ZHar    A    T        1      2        2 
   5    chr5_61028703   Sample    A    T        0      0        2 
   5    chr5_61033084     AAsi    C    A        0      0        2 
   5    chr5_61033084     AKia    C    A        1      2        2 
   5    chr5_61033084     AOna    C    A        0      0        2 
   5    chr5_61033084     ASom    C    A        0      0        2 
   5    chr5_61033084     HCab    C    A        0      0        2 
   5    chr5_61033084     HPrz    C    A        0      0        2 
   5    chr5_61033084     ZBoe    C    A        0      0        2 
   5    chr5_61033084     ZGre    C    A        0      0        2 
   5    chr5_61033084     ZHar    C    A        0      0        2 
   5    chr5_61033084   Sample    C    A        0      0        2 
   5    chr5_61039525     AAsi    T    G        0      0        2 
   5    chr5_61039525     AKia    T    G        0      0        2 
   5    chr5_61039525     AOna    T    G        1      2        2 
   5    chr5_61039525     ASom    T    G        0      0        2 
   5    chr5_61039525     HCab    T    G        0      0        2 
   5    chr5_61039525     HPrz    T    G        0      0        2 
   5    chr5_61039525     ZBoe    T    G        0      0        2 
   5    chr5_61039525     ZGre    T    G        0      0        2 
   5    chr5_61039525     ZHar    T    G        0      0        2 
   5    chr5_61039525   Sample    T    G        0      0        2 
   5    chr5_61040709     AAsi    C    A        1      2        2 
   5    chr5_61040709     AKia    C    A        0      0        2 
   5    chr5_61040709     AOna    C    A        0      0        2 
   5    chr5_61040709     ASom    C    A        1      2        2 
   5    chr5_61040709     HCab    C    A        0      0        2 
   5    chr5_61040709     HPrz    C    A        0      0        2 
   5    chr5_61040709     ZBoe    C    A        1      2        2 
   5    chr5_61040709     ZGre    C    A        0      0        2 
   5    chr5_61040709     ZHar    C    A        0      0        2 
   5    chr5_61040709   Sample    C    A        0      0        2 
   5    chr5_61043959     AAsi    G    T        0      0        2 
   5    chr5_61043959     AKia    G    T        1      2        2 
   5    chr5_61043959     AOna    G    T        0      0        2 
   5    chr5_61043959     ASom    G    T        0      0        2 
   5    chr5_61043959     HCab    G    T        0      0        2 
   5    chr5_61043959     HPrz    G    T        0      0        2 
   5    chr5_61043959     ZBoe    G    T        0      0        2 
   5    chr5_61043959     ZGre    G    T        0      0        2 
   5    chr5_61043959     ZHar    G    T        0      0        2 
   5    chr5_61043959   Sample    G    T        0      0        2 
   5    chr5_61050147     AAsi    A    T        0      0        2 
   5    chr5_61050147     AKia    A    T        0      0        2 
   5    chr5_61050147     AOna    A    T        0      0        2 
   5    chr5_61050147     ASom    A    T        0      0        2 
   5    chr5_61050147     HCab    A    T        0      0        2 
   5    chr5_61050147     HPrz    A    T        0      0        2 
   5    chr5_61050147     ZBoe    A    T        0      0        2 
   5    chr5_61050147     ZGre    A    T        0      0        2 
   5    chr5_61050147     ZHar    A    T      0.5      1        2 
   5    chr5_61050147   Sample    A    T        0      0        2 
   5    chr5_61051739     AAsi    G    C        0      0        2 
   5    chr5_61051739     AKia    G    C        0      0        2 
   5    chr5_61051739     AOna    G    C        0      0        2 
   5    chr5_61051739     ASom    G    C        0      0        2 
   5    chr5_61051739     HCab    G    C        0      0        2 
   5    chr5_61051739     HPrz    G    C        0      0        2 
   5    chr5_61051739     ZBoe    G    C        1      2        2 
   5    chr5_61051739     ZGre    G    C        0      0        2 
   5    chr5_61051739     ZHar    G    C        0      0        2 
   5    chr5_61051739   Sample    G    C        0      0        2 
   5    chr5_61055962     AAsi    A    T        0      0        2 
   5    chr5_61055962     AKia    A    T        1      2        2 
   5    chr5_61055962     AOna    A    T        0      0        2 
   5    chr5_61055962     ASom    A    T        0      0        2 
   5    chr5_61055962     HCab    A    T        0      0        2 
   5    chr5_61055962     HPrz    A    T        0      0        2 
   5    chr5_61055962     ZBoe    A    T        0      0        2 
   5    chr5_61055962     ZGre    A    T        0      0        2 
   5    chr5_61055962     ZHar    A    T        0      0        2 
   5    chr5_61055962   Sample    A    T        0      0        2 
   5    chr5_61059622     AAsi    C    G        0      0        2 
   5    chr5_61059622     AKia    C    G        0      0        2 
   5    chr5_61059622     AOna    C    G        0      0        2 
   5    chr5_61059622     ASom    C    G        0      0        2 
   5    chr5_61059622     HCab    C    G        1      2        2 
   5    chr5_61059622     HPrz    C    G        1      2        2 
   5    chr5_61059622     ZBoe    C    G        0      0        2 
   5    chr5_61059622     ZGre    C    G        0      0        2 
   5    chr5_61059622     ZHar    C    G        0      0        2 
   5    chr5_61059622   Sample    C    G        0      0        2 
   5    chr5_61100131     AAsi    C    G        0      0        2 
   5    chr5_61100131     AKia    C    G        0      0        2 
   5    chr5_61100131     AOna    C    G        0      0        2 
   5    chr5_61100131     ASom    C    G        0      0        2 
   5    chr5_61100131     HCab    C    G        0      0        2 
   5    chr5_61100131     HPrz    C    G      0.5      1        2 
   5    chr5_61100131     ZBoe    C    G        0      0        2 
   5    chr5_61100131     ZGre    C    G        0      0        2 
   5    chr5_61100131     ZHar    C    G        0      0        2 
   5    chr5_61100131   Sample    C    G        0      0        2 
   5    chr5_61109451     AAsi    A    T        0      0        2 
   5    chr5_61109451     AKia    A    T        0      0        2 
   5    chr5_61109451     AOna    A    T      0.5      1        2 
   5    chr5_61109451     ASom    A    T        0      0        2 
   5    chr5_61109451     HCab    A    T        0      0        2 
   5    chr5_61109451     HPrz    A    T        0      0        2 
   5    chr5_61109451     ZBoe    A    T        0      0        2 
   5    chr5_61109451     ZGre    A    T        0      0        2 
   5    chr5_61109451     ZHar    A    T        0      0        2 
   5    chr5_61109451   Sample    A    T        0      0        2 
   5    chr5_61129973     AAsi    C    G        0      0        2 
   5    chr5_61129973     AKia    C    G        0      0        2 
   5    chr5_61129973     AOna    C    G        0      0        2 
   5    chr5_61129973     ASom    C    G        0      0        2 
   5    chr5_61129973     HCab    C    G        0      0        2 
   5    chr5_61129973     HPrz    C    G        0      0        2 
   5    chr5_61129973     ZBoe    C    G        0      0        2 
   5    chr5_61129973     ZGre    C    G      0.5      1        2 
   5    chr5_61129973     ZHar    C    G        0      0        2 
   5    chr5_61129973   Sample    C    G        0      0        2 
   5    chr5_61159921     AAsi    A    T        0      0        2 
   5    chr5_61159921     AKia    A    T        0      0        2 
   5    chr5_61159921     AOna    A    T        0      0        2 
   5    chr5_61159921     ASom    A    T        0      0        2 
   5    chr5_61159921     HCab    A    T        0      0        2 
   5    chr5_61159921     HPrz    A    T        0      0        2 
   5    chr5_61159921     ZBoe    A    T        0      0        2 
   5    chr5_61159921     ZGre    A    T      0.5      1        2 
   5    chr5_61159921     ZHar    A    T        0      0        2 
   5    chr5_61159921   Sample    A    T        0      0        2 
   5    chr5_61165610     AAsi    C    G        0      0        2 
   5    chr5_61165610     AKia    C    G        0      0        2 
   5    chr5_61165610     AOna    C    G        0      0        2 
   5    chr5_61165610     ASom    C    G        0      0        2 
   5    chr5_61165610     HCab    C    G        0      0        2 
   5    chr5_61165610     HPrz    C    G        0      0        2 
   5    chr5_61165610     ZBoe    C    G        0      0        2 
   5    chr5_61165610     ZGre    C    G        1      2        2 
   5    chr5_61165610     ZHar    C    G        0      0        2 
   5    chr5_61165610   Sample    C    G        0      0        2 
   5    chr5_61186090     AAsi    T    A      0.5      1        2 
   5    chr5_61186090     AKia    T    A        0      0        2 
   5    chr5_61186090     AOna    T    A        0      0        2 
   5    chr5_61186090     ASom    T    A        0      0        2 
   5    chr5_61186090     HCab    T    A      0.5      1        2 
   5    chr5_61186090     HPrz    T    A        0      0        2 
   5    chr5_61186090     ZBoe    T    A        0      0        2 
   5    chr5_61186090     ZGre    T    A        0      0        2 
   5    chr5_61186090     ZHar    T    A        0      0        2 
   5    chr5_61186090   Sample    T    A        1      2        2 
   5    chr5_61197379     AAsi    T    G        0      0        2 
   5    chr5_61197379     AKia    T    G        1      2        2 
   5    chr5_61197379     AOna    T    G        0      0        2 
   5    chr5_61197379     ASom    T    G        0      0        2 
   5    chr5_61197379     HCab    T    G        0      0        2 
   5    chr5_61197379     HPrz    T    G        0      0        2 
   5    chr5_61197379     ZBoe    T    G        0      0        2 
   5    chr5_61197379     ZGre    T    G        0      0        2 
   5    chr5_61197379     ZHar    T    G        0      0        2 
   5    chr5_61197379   Sample    T    G        0      0        2 
   5    chr5_61217858     AAsi    T    G        0      0        2 
   5    chr5_61217858     AKia    T    G        0      0        2 
   5    chr5_61217858     AOna    T    G        0      0        2 
   5    chr5_61217858     ASom    T    G        0      0        2 
   5    chr5_61217858     HCab    T    G        1      2        2 
   5    chr5_61217858     HPrz    T    G        1      2        2 
   5    chr5_61217858     ZBoe    T    G        0      0        2 
   5    chr5_61217858     ZGre    T    G        0      0        2 
   5    chr5_61217858     ZHar    T    G        0      0        2 
   5    chr5_61217858   Sample    T    G        0      0        2 
   5    chr5_61253738     AAsi    A    T        0      0        2 
   5    chr5_61253738     AKia    A    T        1      2        2 
   5    chr5_61253738     AOna    A    T        1      2        2 
   5    chr5_61253738     ASom    A    T        0      0        2 
   5    chr5_61253738     HCab    A    T        0      0        2 
   5    chr5_61253738     HPrz    A    T        0      0        2 
   5    chr5_61253738     ZBoe    A    T        0      0        2 
   5    chr5_61253738     ZGre    A    T        0      0        2 
   5    chr5_61253738     ZHar    A    T        0      0        2 
   5    chr5_61253738   Sample    A    T        0      0        2 
   5    chr5_61259808     AAsi    C    G        1      2        2 
   5    chr5_61259808     AKia    C    G        0      0        2 
   5    chr5_61259808     AOna    C    G        0      0        2 
   5    chr5_61259808     ASom    C    G        0      0        2 
   5    chr5_61259808     HCab    C    G        0      0        2 
   5    chr5_61259808     HPrz    C    G        0      0        2 
   5    chr5_61259808     ZBoe    C    G        0      0        2 
   5    chr5_61259808     ZGre    C    G        0      0        2 
   5    chr5_61259808     ZHar    C    G        0      0        2 
   5    chr5_61259808   Sample    C    G        1      2        2 
   5    chr5_61270415     AAsi    A    C        0      0        2 
   5    chr5_61270415     AKia    A    C        0      0        2 
   5    chr5_61270415     AOna    A    C        0      0        2 
   5    chr5_61270415     ASom    A    C        0      0        2 
   5    chr5_61270415     HCab    A    C        0      0        2 
   5    chr5_61270415     HPrz    A    C        0      0        2 
   5    chr5_61270415     ZBoe    A    C        0      0        2 
   5    chr5_61270415     ZGre    A    C        0      0        2 
   5    chr5_61270415     ZHar    A    C      0.5      1        2 
   5    chr5_61270415   Sample    A    C        0      0        2 
   5    chr5_61285489     AAsi    T    G        0      0        2 
   5    chr5_61285489     AKia    T    G        0      0        2 
   5    chr5_61285489     AOna    T    G        0      0        2 
   5    chr5_61285489     ASom    T    G        0      0        2 
   5    chr5_61285489     HCab    T    G        1      2        2 
   5    chr5_61285489     HPrz    T    G        1      2        2 
   5    chr5_61285489     ZBoe    T    G        0      0        2 
   5    chr5_61285489     ZGre    T    G        0      0        2 
   5    chr5_61285489     ZHar    T    G        0      0        2 
   5    chr5_61285489   Sample    T    G        0      0        2 
   5    chr5_61293516     AAsi    A    T      0.5      1        2 
   5    chr5_61293516     AKia    A    T        0      0        2 
   5    chr5_61293516     AOna    A    T        0      0        2 
   5    chr5_61293516     ASom    A    T        0      0        2 
   5    chr5_61293516     HCab    A    T        0      0        2 
   5    chr5_61293516     HPrz    A    T        0      0        2 
   5    chr5_61293516     ZBoe    A    T        0      0        2 
   5    chr5_61293516     ZGre    A    T        0      0        2 
   5    chr5_61293516     ZHar    A    T        0      0        2 
   5    chr5_61293516   Sample    A    T        0      0        2 
   5    chr5_61293783     AAsi    T    A        0      0        2 
   5    chr5_61293783     AKia    T    A        0      0        2 
   5    chr5_61293783     AOna    T    A        0      0        2 
   5    chr5_61293783     ASom    T    A        0      0        2 
   5    chr5_61293783     HCab    T    A        0      0        2 
   5    chr5_61293783     HPrz    T    A        1      2        2 
   5    chr5_61293783     ZBoe    T    A        0      0        2 
   5    chr5_61293783     ZGre    T    A        0      0        2 
   5    chr5_61293783     ZHar    T    A        0      0        2 
   5    chr5_61293783   Sample    T    A        0      0        2 
   5    chr5_61293825     AAsi    C    A        0      0        2 
   5    chr5_61293825     AKia    C    A        1      2        2 
   5    chr5_61293825     AOna    C    A        0      0        2 
   5    chr5_61293825     ASom    C    A        0      0        2 
   5    chr5_61293825     HCab    C    A        0      0        2 
   5    chr5_61293825     HPrz    C    A        0      0        2 
   5    chr5_61293825     ZBoe    C    A        0      0        2 
   5    chr5_61293825     ZGre    C    A        0      0        2 
   5    chr5_61293825     ZHar    C    A        0      0        2 
   5    chr5_61293825   Sample    C    A        0      0        2 
   5    chr5_61311056     AAsi    C    A        0      0        2 
   5    chr5_61311056     AKia    C    A        0      0        2 
   5    chr5_61311056     AOna    C    A        0      0        2 
   5    chr5_61311056     ASom    C    A        0      0        2 
   5    chr5_61311056     HCab    C    A        1      2        2 
   5    chr5_61311056     HPrz    C    A        1      2        2 
   5    chr5_61311056     ZBoe    C    A        0      0        2 
   5    chr5_61311056     ZGre    C    A        0      0        2 
   5    chr5_61311056     ZHar    C    A        0      0        2 
   5    chr5_61311056   Sample    C    A        0      0        2 
   5    chr5_61326997     AAsi    G    C        0      0        2 
   5    chr5_61326997     AKia    G    C        0      0        2 
   5    chr5_61326997     AOna    G    C      0.5      1        2 
   5    chr5_61326997     ASom    G    C        0      0        2 
   5    chr5_61326997     HCab    G    C        0      0        2 
   5    chr5_61326997     HPrz    G    C        0      0        2 
   5    chr5_61326997     ZBoe    G    C        0      0        2 
   5    chr5_61326997     ZGre    G    C        0      0        2 
   5    chr5_61326997     ZHar    G    C        0      0        2 
   5    chr5_61326997   Sample    G    C        0      0        2 
   5    chr5_61337321     AAsi    T    A        0      0        2 
   5    chr5_61337321     AKia    T    A        0      0        2 
   5    chr5_61337321     AOna    T    A        0      0        2 
   5    chr5_61337321     ASom    T    A        0      0        2 
   5    chr5_61337321     HCab    T    A        0      0        2 
   5    chr5_61337321     HPrz    T    A        0      0        2 
   5    chr5_61337321     ZBoe    T    A        0      0        2 
   5    chr5_61337321     ZGre    T    A      0.5      1        2 
   5    chr5_61337321     ZHar    T    A        0      0        2 
   5    chr5_61337321   Sample    T    A        0      0        2 
   5    chr5_61356750     AAsi    A    T        0      0        2 
   5    chr5_61356750     AKia    A    T        0      0        2 
   5    chr5_61356750     AOna    A    T        0      0        2 
   5    chr5_61356750     ASom    A    T        0      0        2 
   5    chr5_61356750     HCab    A    T        0      0        2 
   5    chr5_61356750     HPrz    A    T        0      0        2 
   5    chr5_61356750     ZBoe    A    T        0      0        2 
   5    chr5_61356750     ZGre    A    T        0      0        2 
   5    chr5_61356750     ZHar    A    T        1      2        2 
   5    chr5_61356750   Sample    A    T        0      0        2 
   5    chr5_61356992     AAsi    G    C        0      0        2 
   5    chr5_61356992     AKia    G    C        0      0        2 
   5    chr5_61356992     AOna    G    C        0      0        2 
   5    chr5_61356992     ASom    G    C        0      0        2 
   5    chr5_61356992     HCab    G    C        0      0        2 
   5    chr5_61356992     HPrz    G    C        0      0        2 
   5    chr5_61356992     ZBoe    G    C      0.5      1        2 
   5    chr5_61356992     ZGre    G    C        0      0        2 
   5    chr5_61356992     ZHar    G    C        0      0        2 
   5    chr5_61356992   Sample    G    C        0      0        2 
   5    chr5_61371376     AAsi    G    C        0      0        2 
   5    chr5_61371376     AKia    G    C        1      2        2 
   5    chr5_61371376     AOna    G    C      0.5      1        2 
   5    chr5_61371376     ASom    G    C        0      0        2 
   5    chr5_61371376     HCab    G    C        0      0        2 
   5    chr5_61371376     HPrz    G    C        0      0        2 
   5    chr5_61371376     ZBoe    G    C        0      0        2 
   5    chr5_61371376     ZGre    G    C        0      0        2 
   5    chr5_61371376     ZHar    G    C        0      0        2 
   5    chr5_61371376   Sample    G    C        0      0        2 
   5    chr5_61400222     AAsi    G    C        0      0        2 
   5    chr5_61400222     AKia    G    C      0.5      1        2 
   5    chr5_61400222     AOna    G    C        0      0        2 
   5    chr5_61400222     ASom    G    C        0      0        2 
   5    chr5_61400222     HCab    G    C        0      0        2 
   5    chr5_61400222     HPrz    G    C        0      0        2 
   5    chr5_61400222     ZBoe    G    C        0      0        2 
   5    chr5_61400222     ZGre    G    C        0      0        2 
   5    chr5_61400222     ZHar    G    C        0      0        2 
   5    chr5_61400222   Sample    G    C        0      0        2 
   5    chr5_61407366     AAsi    C    A        0      0        2 
   5    chr5_61407366     AKia    C    A        0      0        2 
   5    chr5_61407366     AOna    C    A        0      0        2 
   5    chr5_61407366     ASom    C    A        0      0        2 
   5    chr5_61407366     HCab    C    A        0      0        2 
   5    chr5_61407366     HPrz    C    A        0      0        2 
   5    chr5_61407366     ZBoe    C    A        0      0        2 
   5    chr5_61407366     ZGre    C    A        1      2        2 
   5    chr5_61407366     ZHar    C    A        0      0        2 
   5    chr5_61407366   Sample    C    A        0      0        2 
   5    chr5_61421588     AAsi    T    A        0      0        2 
   5    chr5_61421588     AKia    T    A        0      0        2 
   5    chr5_61421588     AOna    T    A        0      0        2 
   5    chr5_61421588     ASom    T    A        0      0        2 
   5    chr5_61421588     HCab    T    A        0      0        2 
   5    chr5_61421588     HPrz    T    A        0      0        2 
   5    chr5_61421588     ZBoe    T    A        0      0        2 
   5    chr5_61421588     ZGre    T    A        0      0        2 
   5    chr5_61421588     ZHar    T    A        1      2        2 
   5    chr5_61421588   Sample    T    A        0      0        2 
   5    chr5_61425872     AAsi    C    G        0      0        2 
   5    chr5_61425872     AKia    C    G        0      0        2 
   5    chr5_61425872     AOna    C    G        0      0        2 
   5    chr5_61425872     ASom    C    G        0      0        2 
   5    chr5_61425872     HCab    C    G        1      2        2 
   5    chr5_61425872     HPrz    C    G        1      2        2 
   5    chr5_61425872     ZBoe    C    G        0      0        2 
   5    chr5_61425872     ZGre    C    G        0      0        2 
   5    chr5_61425872     ZHar    C    G        0      0        2 
   5    chr5_61425872   Sample    C    G        0      0        2 
   5    chr5_61459427     AAsi    A    C        0      0        2 
   5    chr5_61459427     AKia    A    C        0      0        2 
   5    chr5_61459427     AOna    A    C        0      0        2 
   5    chr5_61459427     ASom    A    C        0      0        2 
   5    chr5_61459427     HCab    A    C        0      0        2 
   5    chr5_61459427     HPrz    A    C        0      0        2 
   5    chr5_61459427     ZBoe    A    C      0.5      1        2 
   5    chr5_61459427     ZGre    A    C        0      0        2 
   5    chr5_61459427     ZHar    A    C        0      0        2 
   5    chr5_61459427   Sample    A    C        0      0        2 
   5    chr5_61470377     AAsi    T    G        0      0        2 
   5    chr5_61470377     AKia    T    G        0      0        2 
   5    chr5_61470377     AOna    T    G        0      0        2 
   5    chr5_61470377     ASom    T    G        0      0        2 
   5    chr5_61470377     HCab    T    G        0      0        2 
   5    chr5_61470377     HPrz    T    G        0      0        2 
   5    chr5_61470377     ZBoe    T    G        0      0        2 
   5    chr5_61470377     ZGre    T    G        0      0        2 
   5    chr5_61470377     ZHar    T    G      0.5      1        2 
   5    chr5_61470377   Sample    T    G        0      0        2 
   5    chr5_61505637     AAsi    G    C        0      0        2 
   5    chr5_61505637     AKia    G    C        0      0        2 
   5    chr5_61505637     AOna    G    C        0      0        2 
   5    chr5_61505637     ASom    G    C        0      0        2 
   5    chr5_61505637     HCab    G    C      0.5      1        2 
   5    chr5_61505637     HPrz    G    C        0      0        2 
   5    chr5_61505637     ZBoe    G    C        0      0        2 
   5    chr5_61505637     ZGre    G    C        0      0        2 
   5    chr5_61505637     ZHar    G    C        0      0        2 
   5    chr5_61505637   Sample    G    C        0      0        2 
   5    chr5_61523677     AAsi    C    G        0      0        2 
   5    chr5_61523677     AKia    C    G        1      2        2 
   5    chr5_61523677     AOna    C    G        1      2        2 
   5    chr5_61523677     ASom    C    G        0      0        2 
   5    chr5_61523677     HCab    C    G        0      0        2 
   5    chr5_61523677     HPrz    C    G        0      0        2 
   5    chr5_61523677     ZBoe    C    G        0      0        2 
   5    chr5_61523677     ZGre    C    G        0      0        2 
   5    chr5_61523677     ZHar    C    G        0      0        2 
   5    chr5_61523677   Sample    C    G        0      0        2 
   5    chr5_61549584     AAsi    T    A        0      0        2 
   5    chr5_61549584     AKia    T    A        0      0        2 
   5    chr5_61549584     AOna    T    A      0.5      1        2 
   5    chr5_61549584     ASom    T    A        0      0        2 
   5    chr5_61549584     HCab    T    A        0      0        2 
   5    chr5_61549584     HPrz    T    A        0      0        2 
   5    chr5_61549584     ZBoe    T    A        0      0        2 
   5    chr5_61549584     ZGre    T    A        0      0        2 
   5    chr5_61549584     ZHar    T    A        0      0        2 
   5    chr5_61549584   Sample    T    A        0      0        2 
   5    chr5_61576108     AAsi    G    C        0      0        2 
   5    chr5_61576108     AKia    G    C        0      0        2 
   5    chr5_61576108     AOna    G    C        0      0        2 
   5    chr5_61576108     ASom    G    C        0      0        2 
   5    chr5_61576108     HCab    G    C        1      2        2 
   5    chr5_61576108     HPrz    G    C        1      2        2 
   5    chr5_61576108     ZBoe    G    C        0      0        2 
   5    chr5_61576108     ZGre    G    C        0      0        2 
   5    chr5_61576108     ZHar    G    C        0      0        2 
   5    chr5_61576108   Sample    G    C        0      0        2 
   5    chr5_61605563     AAsi    T    G        0      0        2 
   5    chr5_61605563     AKia    T    G        1      2        2 
   5    chr5_61605563     AOna    T    G        1      2        2 
   5    chr5_61605563     ASom    T    G        0      0        2 
   5    chr5_61605563     HCab    T    G        0      0        2 
   5    chr5_61605563     HPrz    T    G        0      0        2 
   5    chr5_61605563     ZBoe    T    G        0      0        2 
   5    chr5_61605563     ZGre    T    G        0      0        2 
   5    chr5_61605563     ZHar    T    G        0      0        2 
   5    chr5_61605563   Sample    T    G        0      0        2 
   5    chr5_61613035     AAsi    T    A        0      0        2 
   5    chr5_61613035     AKia    T    A        0      0        2 
   5    chr5_61613035     AOna    T    A        0      0        2 
   5    chr5_61613035     ASom    T    A        0      0        2 
   5    chr5_61613035     HCab    T    A        1      2        2 
   5    chr5_61613035     HPrz    T    A        1      2        2 
   5    chr5_61613035     ZBoe    T    A        0      0        2 
   5    chr5_61613035     ZGre    T    A        0      0        2 
   5    chr5_61613035     ZHar    T    A        0      0        2 
   5    chr5_61613035   Sample    T    A        0      0        2 
   5    chr5_61614007     AAsi    T    A        0      0        2 
   5    chr5_61614007     AKia    T    A        0      0        2 
   5    chr5_61614007     AOna    T    A        0      0        2 
   5    chr5_61614007     ASom    T    A        0      0        2 
   5    chr5_61614007     HCab    T    A        0      0        2 
   5    chr5_61614007     HPrz    T    A        0      0        2 
   5    chr5_61614007     ZBoe    T    A        0      0        2 
   5    chr5_61614007     ZGre    T    A        0      0        2 
   5    chr5_61614007     ZHar    T    A        1      2        2 
   5    chr5_61614007   Sample    T    A        0      0        2 
   5    chr5_61623341     AAsi    C    G        0      0        2 
   5    chr5_61623341     AKia    C    G        0      0        2 
   5    chr5_61623341     AOna    C    G        0      0        2 
   5    chr5_61623341     ASom    C    G        0      0        2 
   5    chr5_61623341     HCab    C    G        0      0        2 
   5    chr5_61623341     HPrz    C    G        0      0        2 
   5    chr5_61623341     ZBoe    C    G        1      2        2 
   5    chr5_61623341     ZGre    C    G        0      0        2 
   5    chr5_61623341     ZHar    C    G        0      0        2 
   5    chr5_61623341   Sample    C    G        0      0        2 
   5    chr5_61636367     AAsi    G    T        0      0        2 
   5    chr5_61636367     AKia    G    T        0      0        2 
   5    chr5_61636367     AOna    G    T        0      0        2 
   5    chr5_61636367     ASom    G    T        0      0        2 
   5    chr5_61636367     HCab    G    T        0      0        2 
   5    chr5_61636367     HPrz    G    T        0      0        2 
   5    chr5_61636367     ZBoe    G    T        0      0        2 
   5    chr5_61636367     ZGre    G    T        1      2        2 
   5    chr5_61636367     ZHar    G    T        0      0        2 
   5    chr5_61636367   Sample    G    T        0      0        2 
   5    chr5_61641113     AAsi    T    G        1      2        2 
   5    chr5_61641113     AKia    T    G        0      0        2 
   5    chr5_61641113     AOna    T    G        0      0        2 
   5    chr5_61641113     ASom    T    G        1      2        2 
   5    chr5_61641113     HCab    T    G        0      0        2 
   5    chr5_61641113     HPrz    T    G        0      0        2 
   5    chr5_61641113     ZBoe    T    G        0      0        2 
   5    chr5_61641113     ZGre    T    G        0      0        2 
   5    chr5_61641113     ZHar    T    G        0      0        2 
   5    chr5_61641113   Sample    T    G        1      2        2 
   5    chr5_61650908     AAsi    G    T        0      0        2 
   5    chr5_61650908     AKia    G    T        0      0        2 
   5    chr5_61650908     AOna    G    T        0      0        2 
   5    chr5_61650908     ASom    G    T        0      0        2 
   5    chr5_61650908     HCab    G    T      0.5      1        2 
   5    chr5_61650908     HPrz    G    T        0      0        2 
   5    chr5_61650908     ZBoe    G    T        0      0        2 
   5    chr5_61650908     ZGre    G    T        0      0        2 
   5    chr5_61650908     ZHar    G    T        0      0        2 
   5    chr5_61650908   Sample    G    T        0      0        2 
   5    chr5_61695488     AAsi    G    C        0      0        2 
   5    chr5_61695488     AKia    G    C        0      0        2 
   5    chr5_61695488     AOna    G    C        0      0        2 
   5    chr5_61695488     ASom    G    C        1      2        2 
   5    chr5_61695488     HCab    G    C        0      0        2 
   5    chr5_61695488     HPrz    G    C        0      0        2 
   5    chr5_61695488     ZBoe    G    C        0      0        2 
   5    chr5_61695488     ZGre    G    C        0      0        2 
   5    chr5_61695488     ZHar    G    C        0      0        2 
   5    chr5_61695488   Sample    G    C        0      0        2 
   5    chr5_61704670     AAsi    A    T        0      0        2 
   5    chr5_61704670     AKia    A    T        0      0        2 
   5    chr5_61704670     AOna    A    T        0      0        2 
   5    chr5_61704670     ASom    A    T        0      0        2 
   5    chr5_61704670     HCab    A    T        0      0        2 
   5    chr5_61704670     HPrz    A    T        0      0        2 
   5    chr5_61704670     ZBoe    A    T      0.5      1        2 
   5    chr5_61704670     ZGre    A    T        0      0        2 
   5    chr5_61704670     ZHar    A    T        0      0        2 
   5    chr5_61704670   Sample    A    T        0      0        2 
   5    chr5_61706625     AAsi    A    T        0      0        2 
   5    chr5_61706625     AKia    A    T        0      0        2 
   5    chr5_61706625     AOna    A    T        0      0        2 
   5    chr5_61706625     ASom    A    T        0      0        2 
   5    chr5_61706625     HCab    A    T        1      2        2 
   5    chr5_61706625     HPrz    A    T        1      2        2 
   5    chr5_61706625     ZBoe    A    T        0      0        2 
   5    chr5_61706625     ZGre    A    T        0      0        2 
   5    chr5_61706625     ZHar    A    T        0      0        2 
   5    chr5_61706625   Sample    A    T        0      0        2 
   5    chr5_61708316     AAsi    A    C        0      0        2 
   5    chr5_61708316     AKia    A    C        0      0        2 
   5    chr5_61708316     AOna    A    C        0      0        2 
   5    chr5_61708316     ASom    A    C        0      0        2 
   5    chr5_61708316     HCab    A    C        0      0        2 
   5    chr5_61708316     HPrz    A    C        1      2        2 
   5    chr5_61708316     ZBoe    A    C        0      0        2 
   5    chr5_61708316     ZGre    A    C        0      0        2 
   5    chr5_61708316     ZHar    A    C        0      0        2 
   5    chr5_61708316   Sample    A    C        0      0        2 
   5    chr5_61744382     AAsi    C    A        0      0        2 
   5    chr5_61744382     AKia    C    A        0      0        2 
   5    chr5_61744382     AOna    C    A        0      0        2 
   5    chr5_61744382     ASom    C    A        0      0        2 
   5    chr5_61744382     HCab    C    A      0.5      1        2 
   5    chr5_61744382     HPrz    C    A        0      0        2 
   5    chr5_61744382     ZBoe    C    A        0      0        2 
   5    chr5_61744382     ZGre    C    A        0      0        2 
   5    chr5_61744382     ZHar    C    A        0      0        2 
   5    chr5_61744382   Sample    C    A        0      0        2 
   5    chr5_61775583     AAsi    G    T        0      0        2 
   5    chr5_61775583     AKia    G    T        0      0        2 
   5    chr5_61775583     AOna    G    T        0      0        2 
   5    chr5_61775583     ASom    G    T        0      0        2 
   5    chr5_61775583     HCab    G    T        0      0        2 
   5    chr5_61775583     HPrz    G    T        0      0        2 
   5    chr5_61775583     ZBoe    G    T        0      0        2 
   5    chr5_61775583     ZGre    G    T        0      0        2 
   5    chr5_61775583     ZHar    G    T      0.5      1        2 
   5    chr5_61775583   Sample    G    T        0      0        2 
   5    chr5_61780109     AAsi    G    C        0      0        2 
   5    chr5_61780109     AKia    G    C        0      0        2 
   5    chr5_61780109     AOna    G    C      0.5      1        2 
   5    chr5_61780109     ASom    G    C        0      0        2 
   5    chr5_61780109     HCab    G    C        0      0        2 
   5    chr5_61780109     HPrz    G    C        0      0        2 
   5    chr5_61780109     ZBoe    G    C        0      0        2 
   5    chr5_61780109     ZGre    G    C        0      0        2 
   5    chr5_61780109     ZHar    G    C        0      0        2 
   5    chr5_61780109   Sample    G    C        0      0        2 
   5    chr5_61786405     AAsi    C    G        0      0        2 
   5    chr5_61786405     AKia    C    G        0      0        2 
   5    chr5_61786405     AOna    C    G        0      0        2 
   5    chr5_61786405     ASom    C    G        0      0        2 
   5    chr5_61786405     HCab    C    G        1      2        2 
   5    chr5_61786405     HPrz    C    G        1      2        2 
   5    chr5_61786405     ZBoe    C    G        0      0        2 
   5    chr5_61786405     ZGre    C    G        0      0        2 
   5    chr5_61786405     ZHar    C    G        0      0        2 
   5    chr5_61786405   Sample    C    G        0      0        2 
   5    chr5_61802940     AAsi    A    C        0      0        2 
   5    chr5_61802940     AKia    A    C        0      0        2 
   5    chr5_61802940     AOna    A    C        0      0        2 
   5    chr5_61802940     ASom    A    C        0      0        2 
   5    chr5_61802940     HCab    A    C        1      2        2 
   5    chr5_61802940     HPrz    A    C        1      2        2 
   5    chr5_61802940     ZBoe    A    C        0      0        2 
   5    chr5_61802940     ZGre    A    C        0      0        2 
   5    chr5_61802940     ZHar    A    C        0      0        2 
   5    chr5_61802940   Sample    A    C        0      0        2 
   5    chr5_61834058     AAsi    C    G        0      0        2 
   5    chr5_61834058     AKia    C    G        0      0        2 
   5    chr5_61834058     AOna    C    G        0      0        2 
   5    chr5_61834058     ASom    C    G        0      0        2 
   5    chr5_61834058     HCab    C    G        0      0        2 
   5    chr5_61834058     HPrz    C    G        0      0        2 
   5    chr5_61834058     ZBoe    C    G      0.5      1        2 
   5    chr5_61834058     ZGre    C    G        0      0        2 
   5    chr5_61834058     ZHar    C    G        0      0        2 
   5    chr5_61834058   Sample    C    G        0      0        2 
   5    chr5_61852967     AAsi    T    G        0      0        2 
   5    chr5_61852967     AKia    T    G        0      0        2 
   5    chr5_61852967     AOna    T    G      0.5      1        2 
   5    chr5_61852967     ASom    T    G        0      0        2 
   5    chr5_61852967     HCab    T    G        0      0        2 
   5    chr5_61852967     HPrz    T    G        0      0        2 
   5    chr5_61852967     ZBoe    T    G        0      0        2 
   5    chr5_61852967     ZGre    T    G        0      0        2 
   5    chr5_61852967     ZHar    T    G        0      0        2 
   5    chr5_61852967   Sample    T    G        0      0        2 
   5    chr5_61858287     AAsi    T    G        0      0        2 
   5    chr5_61858287     AKia    T    G        0      0        2 
   5    chr5_61858287     AOna    T    G        0      0        2 
   5    chr5_61858287     ASom    T    G        0      0        2 
   5    chr5_61858287     HCab    T    G      0.5      1        2 
   5    chr5_61858287     HPrz    T    G      0.5      1        2 
   5    chr5_61858287     ZBoe    T    G        0      0        2 
   5    chr5_61858287     ZGre    T    G        0      0        2 
   5    chr5_61858287     ZHar    T    G        0      0        2 
   5    chr5_61858287   Sample    T    G        0      0        2 
   5    chr5_61866574     AAsi    C    G        0      0        2 
   5    chr5_61866574     AKia    C    G        1      2        2 
   5    chr5_61866574     AOna    C    G        0      0        2 
   5    chr5_61866574     ASom    C    G        0      0        2 
   5    chr5_61866574     HCab    C    G        0      0        2 
   5    chr5_61866574     HPrz    C    G        0      0        2 
   5    chr5_61866574     ZBoe    C    G        0      0        2 
   5    chr5_61866574     ZGre    C    G        0      0        2 
   5    chr5_61866574     ZHar    C    G        0      0        2 
   5    chr5_61866574   Sample    C    G        0      0        2 
   5    chr5_61872972     AAsi    C    A        0      0        2 
   5    chr5_61872972     AKia    C    A      0.5      1        2 
   5    chr5_61872972     AOna    C    A        0      0        2 
   5    chr5_61872972     ASom    C    A        0      0        2 
   5    chr5_61872972     HCab    C    A        0      0        2 
   5    chr5_61872972     HPrz    C    A        0      0        2 
   5    chr5_61872972     ZBoe    C    A        0      0        2 
   5    chr5_61872972     ZGre    C    A        0      0        2 
   5    chr5_61872972     ZHar    C    A        0      0        2 
   5    chr5_61872972   Sample    C    A        0      0        2 
   5    chr5_61874529     AAsi    G    C        0      0        2 
   5    chr5_61874529     AKia    G    C        0      0        2 
   5    chr5_61874529     AOna    G    C        0      0        2 
   5    chr5_61874529     ASom    G    C        0      0        2 
   5    chr5_61874529     HCab    G    C        1      2        2 
   5    chr5_61874529     HPrz    G    C        1      2        2 
   5    chr5_61874529     ZBoe    G    C        0      0        2 
   5    chr5_61874529     ZGre    G    C        0      0        2 
   5    chr5_61874529     ZHar    G    C        0      0        2 
   5    chr5_61874529   Sample    G    C        0      0        2 
   5    chr5_61901884     AAsi    G    C        0      0        2 
   5    chr5_61901884     AKia    G    C        0      0        2 
   5    chr5_61901884     AOna    G    C        0      0        2 
   5    chr5_61901884     ASom    G    C        0      0        2 
   5    chr5_61901884     HCab    G    C        1      2        2 
   5    chr5_61901884     HPrz    G    C      0.5      1        2 
   5    chr5_61901884     ZBoe    G    C        0      0        2 
   5    chr5_61901884     ZGre    G    C        0      0        2 
   5    chr5_61901884     ZHar    G    C        0      0        2 
   5    chr5_61901884   Sample    G    C        0      0        2 
   5    chr5_61905096     AAsi    A    C        0      0        2 
   5    chr5_61905096     AKia    A    C        0      0        2 
   5    chr5_61905096     AOna    A    C        0      0        2 
   5    chr5_61905096     ASom    A    C        0      0        2 
   5    chr5_61905096     HCab    A    C      0.5      1        2 
   5    chr5_61905096     HPrz    A    C        0      0        2 
   5    chr5_61905096     ZBoe    A    C        0      0        2 
   5    chr5_61905096     ZGre    A    C        0      0        2 
   5    chr5_61905096     ZHar    A    C        0      0        2 
   5    chr5_61905096   Sample    A    C        0      0        2 
   5    chr5_61915767     AAsi    A    C        0      0        2 
   5    chr5_61915767     AKia    A    C        0      0        2 
   5    chr5_61915767     AOna    A    C      0.5      1        2 
   5    chr5_61915767     ASom    A    C        0      0        2 
   5    chr5_61915767     HCab    A    C        0      0        2 
   5    chr5_61915767     HPrz    A    C        0      0        2 
   5    chr5_61915767     ZBoe    A    C        0      0        2 
   5    chr5_61915767     ZGre    A    C        0      0        2 
   5    chr5_61915767     ZHar    A    C        0      0        2 
   5    chr5_61915767   Sample    A    C        0      0        2 
   5    chr5_61916136     AAsi    G    T        1      2        2 
   5    chr5_61916136     AKia    G    T        0      0        2 
   5    chr5_61916136     AOna    G    T        0      0        2 
   5    chr5_61916136     ASom    G    T        1      2        2 
   5    chr5_61916136     HCab    G    T        0      0        2 
   5    chr5_61916136     HPrz    G    T        0      0        2 
   5    chr5_61916136     ZBoe    G    T        0      0        2 
   5    chr5_61916136     ZGre    G    T        0      0        2 
   5    chr5_61916136     ZHar    G    T        0      0        2 
   5    chr5_61916136   Sample    G    T        1      2        2 
   5    chr5_61926502     AAsi    G    T        0      0        2 
   5    chr5_61926502     AKia    G    T        0      0        2 
   5    chr5_61926502     AOna    G    T        0      0        2 
   5    chr5_61926502     ASom    G    T        0      0        2 
   5    chr5_61926502     HCab    G    T        0      0        2 
   5    chr5_61926502     HPrz    G    T        0      0        2 
   5    chr5_61926502     ZBoe    G    T      0.5      1        2 
   5    chr5_61926502     ZGre    G    T        0      0        2 
   5    chr5_61926502     ZHar    G    T        0      0        2 
   5    chr5_61926502   Sample    G    T        0      0        2 
   5    chr5_61941035     AAsi    A    T        0      0        2 
   5    chr5_61941035     AKia    A    T        0      0        2 
   5    chr5_61941035     AOna    A    T        0      0        2 
   5    chr5_61941035     ASom    A    T        0      0        2 
   5    chr5_61941035     HCab    A    T        0      0        2 
   5    chr5_61941035     HPrz    A    T        0      0        2 
   5    chr5_61941035     ZBoe    A    T        0      0        2 
   5    chr5_61941035     ZGre    A    T      0.5      1        2 
   5    chr5_61941035     ZHar    A    T        0      0        2 
   5    chr5_61941035   Sample    A    T        0      0        2 
   5    chr5_61941324     AAsi    C    G        0      0        2 
   5    chr5_61941324     AKia    C    G        0      0        2 
   5    chr5_61941324     AOna    C    G        0      0        2 
   5    chr5_61941324     ASom    C    G        0      0        2 
   5    chr5_61941324     HCab    C    G      0.5      1        2 
   5    chr5_61941324     HPrz    C    G      0.5      1        2 
   5    chr5_61941324     ZBoe    C    G        0      0        2 
   5    chr5_61941324     ZGre    C    G        0      0        2 
   5    chr5_61941324     ZHar    C    G        0      0        2 
   5    chr5_61941324   Sample    C    G        0      0        2 
   5    chr5_61947810     AAsi    A    C        0      0        2 
   5    chr5_61947810     AKia    A    C        0      0        2 
   5    chr5_61947810     AOna    A    C        0      0        2 
   5    chr5_61947810     ASom    A    C        0      0        2 
   5    chr5_61947810     HCab    A    C        0      0        2 
   5    chr5_61947810     HPrz    A    C        0      0        2 
   5    chr5_61947810     ZBoe    A    C        0      0        2 
   5    chr5_61947810     ZGre    A    C        0      0        2 
   5    chr5_61947810     ZHar    A    C        1      2        2 
   5    chr5_61947810   Sample    A    C        0      0        2 
   5    chr5_61949726     AAsi    G    C        0      0        2 
   5    chr5_61949726     AKia    G    C        0      0        2 
   5    chr5_61949726     AOna    G    C        0      0        2 
   5    chr5_61949726     ASom    G    C        0      0        2 
   5    chr5_61949726     HCab    G    C        0      0        2 
   5    chr5_61949726     HPrz    G    C        0      0        2 
   5    chr5_61949726     ZBoe    G    C        0      0        2 
   5    chr5_61949726     ZGre    G    C      0.5      1        2 
   5    chr5_61949726     ZHar    G    C        0      0        2 
   5    chr5_61949726   Sample    G    C        0      0        2 
   5    chr5_61983889     AAsi    C    G        0      0        2 
   5    chr5_61983889     AKia    C    G        0      0        2 
   5    chr5_61983889     AOna    C    G        0      0        2 
   5    chr5_61983889     ASom    C    G        0      0        2 
   5    chr5_61983889     HCab    C    G        0      0        2 
   5    chr5_61983889     HPrz    C    G        0      0        2 
   5    chr5_61983889     ZBoe    C    G        0      0        2 
   5    chr5_61983889     ZGre    C    G      0.5      1        2 
   5    chr5_61983889     ZHar    C    G        0      0        2 
   5    chr5_61983889   Sample    C    G        0      0        2 
   5    chr5_61985703     AAsi    G    C        0      0        2 
   5    chr5_61985703     AKia    G    C        0      0        2 
   5    chr5_61985703     AOna    G    C        0      0        2 
   5    chr5_61985703     ASom    G    C        0      0        2 
   5    chr5_61985703     HCab    G    C        1      2        2 
   5    chr5_61985703     HPrz    G    C        1      2        2 
   5    chr5_61985703     ZBoe    G    C        0      0        2 
   5    chr5_61985703     ZGre    G    C        0      0        2 
   5    chr5_61985703     ZHar    G    C        0      0        2 
   5    chr5_61985703   Sample    G    C        0      0        2 
   5    chr5_61986363     AAsi    A    C        0      0        2 
   5    chr5_61986363     AKia    A    C        0      0        2 
   5    chr5_61986363     AOna    A    C        0      0        2 
   5    chr5_61986363     ASom    A    C        0      0        2 
   5    chr5_61986363     HCab    A    C        0      0        2 
   5    chr5_61986363     HPrz    A    C        0      0        2 
   5    chr5_61986363     ZBoe    A    C        0      0        2 
   5    chr5_61986363     ZGre    A    C      0.5      1        2 
   5    chr5_61986363     ZHar    A    C        0      0        2 
   5    chr5_61986363   Sample    A    C        0      0        2 
   5    chr5_61997798     AAsi    G    T        0      0        2 
   5    chr5_61997798     AKia    G    T        0      0        2 
   5    chr5_61997798     AOna    G    T        0      0        2 
   5    chr5_61997798     ASom    G    T        0      0        2 
   5    chr5_61997798     HCab    G    T        0      0        2 
   5    chr5_61997798     HPrz    G    T        0      0        2 
   5    chr5_61997798     ZBoe    G    T        0      0        2 
   5    chr5_61997798     ZGre    G    T        0      0        2 
   5    chr5_61997798     ZHar    G    T      0.5      1        2 
   5    chr5_61997798   Sample    G    T        0      0        2 
   5    chr5_62003589     AAsi    C    A        0      0        2 
   5    chr5_62003589     AKia    C    A        0      0        2 
   5    chr5_62003589     AOna    C    A        0      0        2 
   5    chr5_62003589     ASom    C    A        0      0        2 
   5    chr5_62003589     HCab    C    A        0      0        2 
   5    chr5_62003589     HPrz    C    A        0      0        2 
   5    chr5_62003589     ZBoe    C    A        0      0        2 
   5    chr5_62003589     ZGre    C    A      0.5      1        2 
   5    chr5_62003589     ZHar    C    A        0      0        2 
   5    chr5_62003589   Sample    C    A        0      0        2 
   5    chr5_62024349     AAsi    A    C        0      0        2 
   5    chr5_62024349     AKia    A    C        0      0        2 
   5    chr5_62024349     AOna    A    C        0      0        2 
   5    chr5_62024349     ASom    A    C        0      0        2 
   5    chr5_62024349     HCab    A    C        1      2        2 
   5    chr5_62024349     HPrz    A    C        1      2        2 
   5    chr5_62024349     ZBoe    A    C        0      0        2 
   5    chr5_62024349     ZGre    A    C        0      0        2 
   5    chr5_62024349     ZHar    A    C        0      0        2 
   5    chr5_62024349   Sample    A    C        0      0        2 
   5    chr5_62025882     AAsi    A    T        0      0        2 
   5    chr5_62025882     AKia    A    T        1      2        2 
   5    chr5_62025882     AOna    A    T        0      0        2 
   5    chr5_62025882     ASom    A    T        0      0        2 
   5    chr5_62025882     HCab    A    T        0      0        2 
   5    chr5_62025882     HPrz    A    T        0      0        2 
   5    chr5_62025882     ZBoe    A    T        0      0        2 
   5    chr5_62025882     ZGre    A    T        0      0        2 
   5    chr5_62025882     ZHar    A    T        0      0        2 
   5    chr5_62025882   Sample    A    T        0      0        2 
   5    chr5_62034460     AAsi    A    C        0      0        2 
   5    chr5_62034460     AKia    A    C        0      0        2 
   5    chr5_62034460     AOna    A    C        0      0        2 
   5    chr5_62034460     ASom    A    C        0      0        2 
   5    chr5_62034460     HCab    A    C        1      2        2 
   5    chr5_62034460     HPrz    A    C        1      2        2 
   5    chr5_62034460     ZBoe    A    C        0      0        2 
   5    chr5_62034460     ZGre    A    C        0      0        2 
   5    chr5_62034460     ZHar    A    C        0      0        2 
   5    chr5_62034460   Sample    A    C        0      0        2 
   5    chr5_62054234     AAsi    G    T        0      0        2 
   5    chr5_62054234     AKia    G    T        0      0        2 
   5    chr5_62054234     AOna    G    T        0      0        2 
   5    chr5_62054234     ASom    G    T        0      0        2 
   5    chr5_62054234     HCab    G    T        1      2        2 
   5    chr5_62054234     HPrz    G    T        1      2        2 
   5    chr5_62054234     ZBoe    G    T        0      0        2 
   5    chr5_62054234     ZGre    G    T        0      0        2 
   5    chr5_62054234     ZHar    G    T        0      0        2 
   5    chr5_62054234   Sample    G    T        0      0        2 
   5    chr5_62089603     AAsi    G    T        0      0        2 
   5    chr5_62089603     AKia    G    T        0      0        2 
   5    chr5_62089603     AOna    G    T        0      0        2 
   5    chr5_62089603     ASom    G    T        0      0        2 
   5    chr5_62089603     HCab    G    T        0      0        2 
   5    chr5_62089603     HPrz    G    T        0      0        2 
   5    chr5_62089603     ZBoe    G    T      0.5      1        2 
   5    chr5_62089603     ZGre    G    T        0      0        2 
   5    chr5_62089603     ZHar    G    T        0      0        2 
   5    chr5_62089603   Sample    G    T        0      0        2 
   5    chr5_62096076     AAsi    A    T        0      0        2 
   5    chr5_62096076     AKia    A    T        0      0        2 
   5    chr5_62096076     AOna    A    T        0      0        2 
   5    chr5_62096076     ASom    A    T        0      0        2 
   5    chr5_62096076     HCab    A    T        0      0        2 
   5    chr5_62096076     HPrz    A    T        1      2        2 
   5    chr5_62096076     ZBoe    A    T        0      0        2 
   5    chr5_62096076     ZGre    A    T        0      0        2 
   5    chr5_62096076     ZHar    A    T        0      0        2 
   5    chr5_62096076   Sample    A    T        0      0        2 
   5    chr5_62122643     AAsi    T    A        0      0        2 
   5    chr5_62122643     AKia    T    A        0      0        2 
   5    chr5_62122643     AOna    T    A        0      0        2 
   5    chr5_62122643     ASom    T    A        0      0        2 
   5    chr5_62122643     HCab    T    A        1      2        2 
   5    chr5_62122643     HPrz    T    A        1      2        2 
   5    chr5_62122643     ZBoe    T    A        0      0        2 
   5    chr5_62122643     ZGre    T    A        0      0        2 
   5    chr5_62122643     ZHar    T    A        0      0        2 
   5    chr5_62122643   Sample    T    A        0      0        2 
   5    chr5_62162786     AAsi    G    C        0      0        2 
   5    chr5_62162786     AKia    G    C        0      0        2 
   5    chr5_62162786     AOna    G    C        0      0        2 
   5    chr5_62162786     ASom    G    C        0      0        2 
   5    chr5_62162786     HCab    G    C        0      0        2 
   5    chr5_62162786     HPrz    G    C        1      2        2 
   5    chr5_62162786     ZBoe    G    C        0      0        2 
   5    chr5_62162786     ZGre    G    C        0      0        2 
   5    chr5_62162786     ZHar    G    C        0      0        2 
   5    chr5_62162786   Sample    G    C        0      0        2 
   5    chr5_62257885     AAsi    C    A        0      0        2 
   5    chr5_62257885     AKia    C    A        0      0        2 
   5    chr5_62257885     AOna    C    A        0      0        2 
   5    chr5_62257885     ASom    C    A        0      0        2 
   5    chr5_62257885     HCab    C    A        0      0        2 
   5    chr5_62257885     HPrz    C    A        0      0        2 
   5    chr5_62257885     ZBoe    C    A        0      0        2 
   5    chr5_62257885     ZGre    C    A        0      0        2 
   5    chr5_62257885     ZHar    C    A        1      2        2 
   5    chr5_62257885   Sample    C    A        0      0        2 
   5    chr5_62260136     AAsi    C    G        0      0        2 
   5    chr5_62260136     AKia    C    G      0.5      1        2 
   5    chr5_62260136     AOna    C    G        0      0        2 
   5    chr5_62260136     ASom    C    G        0      0        2 
   5    chr5_62260136     HCab    C    G        0      0        2 
   5    chr5_62260136     HPrz    C    G        0      0        2 
   5    chr5_62260136     ZBoe    C    G        0      0        2 
   5    chr5_62260136     ZGre    C    G        0      0        2 
   5    chr5_62260136     ZHar    C    G        0      0        2 
   5    chr5_62260136   Sample    C    G        0      0        2 
   5    chr5_62280737     AAsi    A    C        0      0        2 
   5    chr5_62280737     AKia    A    C        0      0        2 
   5    chr5_62280737     AOna    A    C        0      0        2 
   5    chr5_62280737     ASom    A    C        0      0        2 
   5    chr5_62280737     HCab    A    C        0      0        2 
   5    chr5_62280737     HPrz    A    C        0      0        2 
   5    chr5_62280737     ZBoe    A    C        0      0        2 
   5    chr5_62280737     ZGre    A    C      0.5      1        2 
   5    chr5_62280737     ZHar    A    C        0      0        2 
   5    chr5_62280737   Sample    A    C        0      0        2 
   5    chr5_62289208     AAsi    A    T        0      0        2 
   5    chr5_62289208     AKia    A    T        0      0        2 
   5    chr5_62289208     AOna    A    T        0      0        2 
   5    chr5_62289208     ASom    A    T        1      2        2 
   5    chr5_62289208     HCab    A    T        0      0        2 
   5    chr5_62289208     HPrz    A    T        0      0        2 
   5    chr5_62289208     ZBoe    A    T        0      0        2 
   5    chr5_62289208     ZGre    A    T        0      0        2 
   5    chr5_62289208     ZHar    A    T        0      0        2 
   5    chr5_62289208   Sample    A    T        0      0        2 
   5    chr5_62309997     AAsi    G    C        0      0        2 
   5    chr5_62309997     AKia    G    C        0      0        2 
   5    chr5_62309997     AOna    G    C        0      0        2 
   5    chr5_62309997     ASom    G    C        0      0        2 
   5    chr5_62309997     HCab    G    C        0      0        2 
   5    chr5_62309997     HPrz    G    C        0      0        2 
   5    chr5_62309997     ZBoe    G    C        0      0        2 
   5    chr5_62309997     ZGre    G    C        0      0        2 
   5    chr5_62309997     ZHar    G    C        1      2        2 
   5    chr5_62309997   Sample    G    C        0      0        2 
   5    chr5_62312502     AAsi    A    T        0      0        2 
   5    chr5_62312502     AKia    A    T      0.5      1        2 
   5    chr5_62312502     AOna    A    T        0      0        2 
   5    chr5_62312502     ASom    A    T        0      0        2 
   5    chr5_62312502     HCab    A    T        0      0        2 
   5    chr5_62312502     HPrz    A    T        0      0        2 
   5    chr5_62312502     ZBoe    A    T        0      0        2 
   5    chr5_62312502     ZGre    A    T        0      0        2 
   5    chr5_62312502     ZHar    A    T        0      0        2 
   5    chr5_62312502   Sample    A    T        0      0        2 
   5    chr5_62341336     AAsi    G    C        0      0        2 
   5    chr5_62341336     AKia    G    C        0      0        2 
   5    chr5_62341336     AOna    G    C        0      0        2 
   5    chr5_62341336     ASom    G    C        0      0        2 
   5    chr5_62341336     HCab    G    C        0      0        2 
   5    chr5_62341336     HPrz    G    C        0      0        2 
   5    chr5_62341336     ZBoe    G    C        0      0        2 
   5    chr5_62341336     ZGre    G    C        0      0        2 
   5    chr5_62341336     ZHar    G    C      0.5      1        2 
   5    chr5_62341336   Sample    G    C        0      0        2 
   5    chr5_62361577     AAsi    A    C        0      0        2 
   5    chr5_62361577     AKia    A    C        0      0        2 
   5    chr5_62361577     AOna    A    C        0      0        2 
   5    chr5_62361577     ASom    A    C        0      0        2 
   5    chr5_62361577     HCab    A    C        0      0        2 
   5    chr5_62361577     HPrz    A    C        0      0        2 
   5    chr5_62361577     ZBoe    A    C        1      2        2 
   5    chr5_62361577     ZGre    A    C        0      0        2 
   5    chr5_62361577     ZHar    A    C        0      0        2 
   5    chr5_62361577   Sample    A    C        0      0        2 
   5    chr5_62366167     AAsi    A    C        0      0        2 
   5    chr5_62366167     AKia    A    C        0      0        2 
   5    chr5_62366167     AOna    A    C        0      0        2 
   5    chr5_62366167     ASom    A    C        0      0        2 
   5    chr5_62366167     HCab    A    C      0.5      1        2 
   5    chr5_62366167     HPrz    A    C        0      0        2 
   5    chr5_62366167     ZBoe    A    C        0      0        2 
   5    chr5_62366167     ZGre    A    C        0      0        2 
   5    chr5_62366167     ZHar    A    C        0      0        2 
   5    chr5_62366167   Sample    A    C        0      0        2 
   5    chr5_62401377     AAsi    G    T        0      0        2 
   5    chr5_62401377     AKia    G    T        0      0        2 
   5    chr5_62401377     AOna    G    T        0      0        2 
   5    chr5_62401377     ASom    G    T        0      0        2 
   5    chr5_62401377     HCab    G    T        0      0        2 
   5    chr5_62401377     HPrz    G    T        1      2        2 
   5    chr5_62401377     ZBoe    G    T        0      0        2 
   5    chr5_62401377     ZGre    G    T        0      0        2 
   5    chr5_62401377     ZHar    G    T        0      0        2 
   5    chr5_62401377   Sample    G    T        0      0        2 
   5    chr5_62402024     AAsi    G    T        0      0        2 
   5    chr5_62402024     AKia    G    T        0      0        2 
   5    chr5_62402024     AOna    G    T        0      0        2 
   5    chr5_62402024     ASom    G    T        0      0        2 
   5    chr5_62402024     HCab    G    T        0      0        2 
   5    chr5_62402024     HPrz    G    T        0      0        2 
   5    chr5_62402024     ZBoe    G    T        0      0        2 
   5    chr5_62402024     ZGre    G    T        1      2        2 
   5    chr5_62402024     ZHar    G    T        0      0        2 
   5    chr5_62402024   Sample    G    T        0      0        2 
   5    chr5_62410398     AAsi    A    T        0      0        2 
   5    chr5_62410398     AKia    A    T        0      0        2 
   5    chr5_62410398     AOna    A    T        0      0        2 
   5    chr5_62410398     ASom    A    T        0      0        2 
   5    chr5_62410398     HCab    A    T        0      0        2 
   5    chr5_62410398     HPrz    A    T        0      0        2 
   5    chr5_62410398     ZBoe    A    T      0.5      1        2 
   5    chr5_62410398     ZGre    A    T        0      0        2 
   5    chr5_62410398     ZHar    A    T        0      0        2 
   5    chr5_62410398   Sample    A    T        0      0        2 
   5    chr5_62410511     AAsi    G    C        0      0        2 
   5    chr5_62410511     AKia    G    C        1      2        2 
   5    chr5_62410511     AOna    G    C        0      0        2 
   5    chr5_62410511     ASom    G    C        0      0        2 
   5    chr5_62410511     HCab    G    C        0      0        2 
   5    chr5_62410511     HPrz    G    C        0      0        2 
   5    chr5_62410511     ZBoe    G    C        0      0        2 
   5    chr5_62410511     ZGre    G    C        0      0        2 
   5    chr5_62410511     ZHar    G    C        0      0        2 
   5    chr5_62410511   Sample    G    C        0      0        2 
   5    chr5_62426477     AAsi    A    C        0      0        2 
   5    chr5_62426477     AKia    A    C        0      0        2 
   5    chr5_62426477     AOna    A    C        1      2        2 
   5    chr5_62426477     ASom    A    C        0      0        2 
   5    chr5_62426477     HCab    A    C        0      0        2 
   5    chr5_62426477     HPrz    A    C        0      0        2 
   5    chr5_62426477     ZBoe    A    C        0      0        2 
   5    chr5_62426477     ZGre    A    C        0      0        2 
   5    chr5_62426477     ZHar    A    C        0      0        2 
   5    chr5_62426477   Sample    A    C        0      0        2 
   5    chr5_62440738     AAsi    T    A        0      0        2 
   5    chr5_62440738     AKia    T    A        0      0        2 
   5    chr5_62440738     AOna    T    A        0      0        2 
   5    chr5_62440738     ASom    T    A        0      0        2 
   5    chr5_62440738     HCab    T    A        0      0        2 
   5    chr5_62440738     HPrz    T    A        0      0        2 
   5    chr5_62440738     ZBoe    T    A      0.5      1        2 
   5    chr5_62440738     ZGre    T    A        0      0        2 
   5    chr5_62440738     ZHar    T    A        0      0        2 
   5    chr5_62440738   Sample    T    A        0      0        2 
   5    chr5_62506505     AAsi    A    T        0      0        2 
   5    chr5_62506505     AKia    A    T        0      0        2 
   5    chr5_62506505     AOna    A    T        0      0        2 
   5    chr5_62506505     ASom    A    T        0      0        2 
   5    chr5_62506505     HCab    A    T        0      0        2 
   5    chr5_62506505     HPrz    A    T        0      0        2 
   5    chr5_62506505     ZBoe    A    T        0      0        2 
   5    chr5_62506505     ZGre    A    T      0.5      1        2 
   5    chr5_62506505     ZHar    A    T        0      0        2 
   5    chr5_62506505   Sample    A    T        0      0        2 
   5    chr5_62509596     AAsi    C    G        0      0        2 
   5    chr5_62509596     AKia    C    G        0      0        2 
   5    chr5_62509596     AOna    C    G        0      0        2 
   5    chr5_62509596     ASom    C    G        0      0        2 
   5    chr5_62509596     HCab    C    G      0.5      1        2 
   5    chr5_62509596     HPrz    C    G        1      2        2 
   5    chr5_62509596     ZBoe    C    G        0      0        2 
   5    chr5_62509596     ZGre    C    G        0      0        2 
   5    chr5_62509596     ZHar    C    G        0      0        2 
   5    chr5_62509596   Sample    C    G        0      0        2 
   5    chr5_62526500     AAsi    G    C        0      0        2 
   5    chr5_62526500     AKia    G    C        0      0        2 
   5    chr5_62526500     AOna    G    C        0      0        2 
   5    chr5_62526500     ASom    G    C        0      0        2 
   5    chr5_62526500     HCab    G    C        0      0        2 
   5    chr5_62526500     HPrz    G    C        0      0        2 
   5    chr5_62526500     ZBoe    G    C        0      0        2 
   5    chr5_62526500     ZGre    G    C      0.5      1        2 
   5    chr5_62526500     ZHar    G    C        0      0        2 
   5    chr5_62526500   Sample    G    C        0      0        2 
   5    chr5_62536554     AAsi    C    G        0      0        2 
   5    chr5_62536554     AKia    C    G        0      0        2 
   5    chr5_62536554     AOna    C    G        0      0        2 
   5    chr5_62536554     ASom    C    G        0      0        2 
   5    chr5_62536554     HCab    C    G        1      2        2 
   5    chr5_62536554     HPrz    C    G        1      2        2 
   5    chr5_62536554     ZBoe    C    G        0      0        2 
   5    chr5_62536554     ZGre    C    G        0      0        2 
   5    chr5_62536554     ZHar    C    G        0      0        2 
   5    chr5_62536554   Sample    C    G        0      0        2 
   5    chr5_62555147     AAsi    A    C      0.5      1        2 
   5    chr5_62555147     AKia    A    C        0      0        2 
   5    chr5_62555147     AOna    A    C        0      0        2 
   5    chr5_62555147     ASom    A    C        0      0        2 
   5    chr5_62555147     HCab    A    C        0      0        2 
   5    chr5_62555147     HPrz    A    C        0      0        2 
   5    chr5_62555147     ZBoe    A    C        0      0        2 
   5    chr5_62555147     ZGre    A    C        0      0        2 
   5    chr5_62555147     ZHar    A    C        0      0        2 
   5    chr5_62555147   Sample    A    C        0      0        2 
   5    chr5_62559113     AAsi    G    T        0      0        2 
   5    chr5_62559113     AKia    G    T        0      0        2 
   5    chr5_62559113     AOna    G    T        0      0        2 
   5    chr5_62559113     ASom    G    T        0      0        2 
   5    chr5_62559113     HCab    G    T        0      0        2 
   5    chr5_62559113     HPrz    G    T        0      0        2 
   5    chr5_62559113     ZBoe    G    T        0      0        2 
   5    chr5_62559113     ZGre    G    T      0.5      1        2 
   5    chr5_62559113     ZHar    G    T        0      0        2 
   5    chr5_62559113   Sample    G    T        0      0        2 
   5    chr5_62626452     AAsi    G    T        0      0        2 
   5    chr5_62626452     AKia    G    T        0      0        2 
   5    chr5_62626452     AOna    G    T        0      0        2 
   5    chr5_62626452     ASom    G    T        0      0        2 
   5    chr5_62626452     HCab    G    T        0      0        2 
   5    chr5_62626452     HPrz    G    T        0      0        2 
   5    chr5_62626452     ZBoe    G    T        0      0        2 
   5    chr5_62626452     ZGre    G    T        0      0        2 
   5    chr5_62626452     ZHar    G    T        1      2        2 
   5    chr5_62626452   Sample    G    T        0      0        2 
   5    chr5_62635974     AAsi    C    G        0      0        2 
   5    chr5_62635974     AKia    C    G        0      0        2 
   5    chr5_62635974     AOna    C    G        0      0        2 
   5    chr5_62635974     ASom    C    G        0      0        2 
   5    chr5_62635974     HCab    C    G        0      0        2 
   5    chr5_62635974     HPrz    C    G        1      2        2 
   5    chr5_62635974     ZBoe    C    G        0      0        2 
   5    chr5_62635974     ZGre    C    G        0      0        2 
   5    chr5_62635974     ZHar    C    G        0      0        2 
   5    chr5_62635974   Sample    C    G        0      0        2 
   5    chr5_62654260     AAsi    C    A        0      0        2 
   5    chr5_62654260     AKia    C    A        0      0        2 
   5    chr5_62654260     AOna    C    A        0      0        2 
   5    chr5_62654260     ASom    C    A        0      0        2 
   5    chr5_62654260     HCab    C    A        0      0        2 
   5    chr5_62654260     HPrz    C    A        0      0        2 
   5    chr5_62654260     ZBoe    C    A      0.5      1        2 
   5    chr5_62654260     ZGre    C    A        0      0        2 
   5    chr5_62654260     ZHar    C    A        0      0        2 
   5    chr5_62654260   Sample    C    A        0      0        2 
   5    chr5_62675200     AAsi    G    T        0      0        2 
   5    chr5_62675200     AKia    G    T        0      0        2 
   5    chr5_62675200     AOna    G    T        0      0        2 
   5    chr5_62675200     ASom    G    T        0      0        2 
   5    chr5_62675200     HCab    G    T        0      0        2 
   5    chr5_62675200     HPrz    G    T        0      0        2 
   5    chr5_62675200     ZBoe    G    T        0      0        2 
   5    chr5_62675200     ZGre    G    T        0      0        2 
   5    chr5_62675200     ZHar    G    T        1      2        2 
   5    chr5_62675200   Sample    G    T        0      0        2 
   5    chr5_62699380     AAsi    A    C        0      0        2 
   5    chr5_62699380     AKia    A    C      0.5      1        2 
   5    chr5_62699380     AOna    A    C        0      0        2 
   5    chr5_62699380     ASom    A    C        0      0        2 
   5    chr5_62699380     HCab    A    C        0      0        2 
   5    chr5_62699380     HPrz    A    C        0      0        2 
   5    chr5_62699380     ZBoe    A    C        0      0        2 
   5    chr5_62699380     ZGre    A    C        0      0        2 
   5    chr5_62699380     ZHar    A    C        0      0        2 
   5    chr5_62699380   Sample    A    C        0      0        2 
   5    chr5_62700003     AAsi    T    G        0      0        2 
   5    chr5_62700003     AKia    T    G        0      0        2 
   5    chr5_62700003     AOna    T    G        0      0        2 
   5    chr5_62700003     ASom    T    G        0      0        2 
   5    chr5_62700003     HCab    T    G        0      0        2 
   5    chr5_62700003     HPrz    T    G        0      0        2 
   5    chr5_62700003     ZBoe    T    G        0      0        2 
   5    chr5_62700003     ZGre    T    G        1      2        2 
   5    chr5_62700003     ZHar    T    G        0      0        2 
   5    chr5_62700003   Sample    T    G        0      0        2 
   5    chr5_62704133     AAsi    A    C        0      0        2 
   5    chr5_62704133     AKia    A    C        0      0        2 
   5    chr5_62704133     AOna    A    C        0      0        2 
   5    chr5_62704133     ASom    A    C        0      0        2 
   5    chr5_62704133     HCab    A    C        0      0        2 
   5    chr5_62704133     HPrz    A    C      0.5      1        2 
   5    chr5_62704133     ZBoe    A    C        0      0        2 
   5    chr5_62704133     ZGre    A    C        0      0        2 
   5    chr5_62704133     ZHar    A    C        0      0        2 
   5    chr5_62704133   Sample    A    C        0      0        2 
   5    chr5_62727994     AAsi    G    C        0      0        2 
   5    chr5_62727994     AKia    G    C        0      0        2 
   5    chr5_62727994     AOna    G    C        0      0        2 
   5    chr5_62727994     ASom    G    C        0      0        2 
   5    chr5_62727994     HCab    G    C        1      2        2 
   5    chr5_62727994     HPrz    G    C        1      2        2 
   5    chr5_62727994     ZBoe    G    C        0      0        2 
   5    chr5_62727994     ZGre    G    C        0      0        2 
   5    chr5_62727994     ZHar    G    C        0      0        2 
   5    chr5_62727994   Sample    G    C        0      0        2 
   5    chr5_62731693     AAsi    T    G        0      0        2 
   5    chr5_62731693     AKia    T    G        0      0        2 
   5    chr5_62731693     AOna    T    G        0      0        2 
   5    chr5_62731693     ASom    T    G        0      0        2 
   5    chr5_62731693     HCab    T    G        1      2        2 
   5    chr5_62731693     HPrz    T    G        1      2        2 
   5    chr5_62731693     ZBoe    T    G        0      0        2 
   5    chr5_62731693     ZGre    T    G        0      0        2 
   5    chr5_62731693     ZHar    T    G        0      0        2 
   5    chr5_62731693   Sample    T    G        0      0        2 
   5    chr5_62734106     AAsi    T    A        0      0        2 
   5    chr5_62734106     AKia    T    A        0      0        2 
   5    chr5_62734106     AOna    T    A        0      0        2 
   5    chr5_62734106     ASom    T    A        0      0        2 
   5    chr5_62734106     HCab    T    A        1      2        2 
   5    chr5_62734106     HPrz    T    A        1      2        2 
   5    chr5_62734106     ZBoe    T    A        0      0        2 
   5    chr5_62734106     ZGre    T    A        0      0        2 
   5    chr5_62734106     ZHar    T    A        0      0        2 
   5    chr5_62734106   Sample    T    A        0      0        2 
   5    chr5_62748759     AAsi    G    T        0      0        2 
   5    chr5_62748759     AKia    G    T        0      0        2 
   5    chr5_62748759     AOna    G    T        0      0        2 
   5    chr5_62748759     ASom    G    T        0      0        2 
   5    chr5_62748759     HCab    G    T        0      0        2 
   5    chr5_62748759     HPrz    G    T        0      0        2 
   5    chr5_62748759     ZBoe    G    T      0.5      1        2 
   5    chr5_62748759     ZGre    G    T        0      0        2 
   5    chr5_62748759     ZHar    G    T        0      0        2 
   5    chr5_62748759   Sample    G    T        0      0        2 
   5    chr5_62764705     AAsi    T    G        0      0        2 
   5    chr5_62764705     AKia    T    G        0      0        2 
   5    chr5_62764705     AOna    T    G        0      0        2 
   5    chr5_62764705     ASom    T    G        0      0        2 
   5    chr5_62764705     HCab    T    G        0      0        2 
   5    chr5_62764705     HPrz    T    G        0      0        2 
   5    chr5_62764705     ZBoe    T    G        0      0        2 
   5    chr5_62764705     ZGre    T    G        1      2        2 
   5    chr5_62764705     ZHar    T    G        0      0        2 
   5    chr5_62764705   Sample    T    G        0      0        2 
   5    chr5_62766836     AAsi    C    A        0      0        2 
   5    chr5_62766836     AKia    C    A        0      0        2 
   5    chr5_62766836     AOna    C    A        0      0        2 
   5    chr5_62766836     ASom    C    A        0      0        2 
   5    chr5_62766836     HCab    C    A        1      2        2 
   5    chr5_62766836     HPrz    C    A        1      2        2 
   5    chr5_62766836     ZBoe    C    A        0      0        2 
   5    chr5_62766836     ZGre    C    A        0      0        2 
   5    chr5_62766836     ZHar    C    A        0      0        2 
   5    chr5_62766836   Sample    C    A        0      0        2 
   5    chr5_62766905     AAsi    T    G      0.5      1        2 
   5    chr5_62766905     AKia    T    G        0      0        2 
   5    chr5_62766905     AOna    T    G        0      0        2 
   5    chr5_62766905     ASom    T    G        0      0        2 
   5    chr5_62766905     HCab    T    G        0      0        2 
   5    chr5_62766905     HPrz    T    G        0      0        2 
   5    chr5_62766905     ZBoe    T    G        0      0        2 
   5    chr5_62766905     ZGre    T    G        0      0        2 
   5    chr5_62766905     ZHar    T    G        0      0        2 
   5    chr5_62766905   Sample    T    G        0      0        2 
   5    chr5_62787479     AAsi    A    T        0      0        2 
   5    chr5_62787479     AKia    A    T        0      0        2 
   5    chr5_62787479     AOna    A    T        0      0        2 
   5    chr5_62787479     ASom    A    T        0      0        2 
   5    chr5_62787479     HCab    A    T      0.5      1        2 
   5    chr5_62787479     HPrz    A    T        0      0        2 
   5    chr5_62787479     ZBoe    A    T        0      0        2 
   5    chr5_62787479     ZGre    A    T        0      0        2 
   5    chr5_62787479     ZHar    A    T        0      0        2 
   5    chr5_62787479   Sample    A    T        0      0        2 
   5    chr5_62800942     AAsi    G    C        0      0        2 
   5    chr5_62800942     AKia    G    C        0      0        2 
   5    chr5_62800942     AOna    G    C        0      0        2 
   5    chr5_62800942     ASom    G    C        0      0        2 
   5    chr5_62800942     HCab    G    C        0      0        2 
   5    chr5_62800942     HPrz    G    C        0      0        2 
   5    chr5_62800942     ZBoe    G    C        1      2        2 
   5    chr5_62800942     ZGre    G    C        0      0        2 
   5    chr5_62800942     ZHar    G    C        0      0        2 
   5    chr5_62800942   Sample    G    C        0      0        2 
   5    chr5_62815732     AAsi    T    G        0      0        2 
   5    chr5_62815732     AKia    T    G        0      0        2 
   5    chr5_62815732     AOna    T    G        0      0        2 
   5    chr5_62815732     ASom    T    G        0      0        2 
   5    chr5_62815732     HCab    T    G        0      0        2 
   5    chr5_62815732     HPrz    T    G        0      0        2 
   5    chr5_62815732     ZBoe    T    G        0      0        2 
   5    chr5_62815732     ZGre    T    G      0.5      1        2 
   5    chr5_62815732     ZHar    T    G        0      0        2 
   5    chr5_62815732   Sample    T    G        0      0        2 
   5    chr5_62817443     AAsi    C    A        0      0        2 
   5    chr5_62817443     AKia    C    A        0      0        2 
   5    chr5_62817443     AOna    C    A        0      0        2 
   5    chr5_62817443     ASom    C    A        0      0        2 
   5    chr5_62817443     HCab    C    A        0      0        2 
   5    chr5_62817443     HPrz    C    A        0      0        2 
   5    chr5_62817443     ZBoe    C    A        1      2        2 
   5    chr5_62817443     ZGre    C    A        0      0        2 
   5    chr5_62817443     ZHar    C    A        1      2        2 
   5    chr5_62817443   Sample    C    A        0      0        2 
   5    chr5_62820152     AAsi    C    A        0      0        2 
   5    chr5_62820152     AKia    C    A        0      0        2 
   5    chr5_62820152     AOna    C    A        0      0        2 
   5    chr5_62820152     ASom    C    A        0      0        2 
   5    chr5_62820152     HCab    C    A        0      0        2 
   5    chr5_62820152     HPrz    C    A        0      0        2 
   5    chr5_62820152     ZBoe    C    A        0      0        2 
   5    chr5_62820152     ZGre    C    A        0      0        2 
   5    chr5_62820152     ZHar    C    A        1      2        2 
   5    chr5_62820152   Sample    C    A        0      0        2 
   5    chr5_62836376     AAsi    A    T        0      0        2 
   5    chr5_62836376     AKia    A    T        0      0        2 
   5    chr5_62836376     AOna    A    T        0      0        2 
   5    chr5_62836376     ASom    A    T        0      0        2 
   5    chr5_62836376     HCab    A    T        0      0        2 
   5    chr5_62836376     HPrz    A    T        0      0        2 
   5    chr5_62836376     ZBoe    A    T        1      2        2 
   5    chr5_62836376     ZGre    A    T        0      0        2 
   5    chr5_62836376     ZHar    A    T        0      0        2 
   5    chr5_62836376   Sample    A    T        0      0        2 
   5    chr5_62849347     AAsi    G    C        0      0        2 
   5    chr5_62849347     AKia    G    C        0      0        2 
   5    chr5_62849347     AOna    G    C        0      0        2 
   5    chr5_62849347     ASom    G    C        0      0        2 
   5    chr5_62849347     HCab    G    C        1      2        2 
   5    chr5_62849347     HPrz    G    C        1      2        2 
   5    chr5_62849347     ZBoe    G    C        0      0        2 
   5    chr5_62849347     ZGre    G    C        0      0        2 
   5    chr5_62849347     ZHar    G    C        0      0        2 
   5    chr5_62849347   Sample    G    C        0      0        2 
   5    chr5_62939072     AAsi    G    C        0      0        2 
   5    chr5_62939072     AKia    G    C        0      0        2 
   5    chr5_62939072     AOna    G    C        0      0        2 
   5    chr5_62939072     ASom    G    C        1      2        2 
   5    chr5_62939072     HCab    G    C        0      0        2 
   5    chr5_62939072     HPrz    G    C        0      0        2 
   5    chr5_62939072     ZBoe    G    C        0      0        2 
   5    chr5_62939072     ZGre    G    C        0      0        2 
   5    chr5_62939072     ZHar    G    C        0      0        2 
   5    chr5_62939072   Sample    G    C        0      0        2 
   5    chr5_62945870     AAsi    C    A        0      0        2 
   5    chr5_62945870     AKia    C    A        0      0        2 
   5    chr5_62945870     AOna    C    A        0      0        2 
   5    chr5_62945870     ASom    C    A        0      0        2 
   5    chr5_62945870     HCab    C    A        0      0        2 
   5    chr5_62945870     HPrz    C    A        0      0        2 
   5    chr5_62945870     ZBoe    C    A        0      0        2 
   5    chr5_62945870     ZGre    C    A        0      0        2 
   5    chr5_62945870     ZHar    C    A        1      2        2 
   5    chr5_62945870   Sample    C    A        0      0        2 
   5    chr5_62959315     AAsi    T    G        0      0        2 
   5    chr5_62959315     AKia    T    G        0      0        2 
   5    chr5_62959315     AOna    T    G        0      0        2 
   5    chr5_62959315     ASom    T    G        0      0        2 
   5    chr5_62959315     HCab    T    G      0.5      1        2 
   5    chr5_62959315     HPrz    T    G        0      0        2 
   5    chr5_62959315     ZBoe    T    G        0      0        2 
   5    chr5_62959315     ZGre    T    G        0      0        2 
   5    chr5_62959315     ZHar    T    G        0      0        2 
   5    chr5_62959315   Sample    T    G        0      0        2 
   5    chr5_62978915     AAsi    A    C        0      0        2 
   5    chr5_62978915     AKia    A    C        0      0        2 
   5    chr5_62978915     AOna    A    C        0      0        2 
   5    chr5_62978915     ASom    A    C        0      0        2 
   5    chr5_62978915     HCab    A    C        1      2        2 
   5    chr5_62978915     HPrz    A    C        1      2        2 
   5    chr5_62978915     ZBoe    A    C        0      0        2 
   5    chr5_62978915     ZGre    A    C        0      0        2 
   5    chr5_62978915     ZHar    A    C        0      0        2 
   5    chr5_62978915   Sample    A    C        0      0        2 
   5    chr5_62983415     AAsi    C    G        0      0        2 
   5    chr5_62983415     AKia    C    G        1      2        2 
   5    chr5_62983415     AOna    C    G        0      0        2 
   5    chr5_62983415     ASom    C    G        0      0        2 
   5    chr5_62983415     HCab    C    G        0      0        2 
   5    chr5_62983415     HPrz    C    G        0      0        2 
   5    chr5_62983415     ZBoe    C    G        0      0        2 
   5    chr5_62983415     ZGre    C    G        0      0        2 
   5    chr5_62983415     ZHar    C    G        0      0        2 
   5    chr5_62983415   Sample    C    G        0      0        2 
   5    chr5_63007843     AAsi    T    A        0      0        2 
   5    chr5_63007843     AKia    T    A        0      0        2 
   5    chr5_63007843     AOna    T    A        0      0        2 
   5    chr5_63007843     ASom    T    A        0      0        2 
   5    chr5_63007843     HCab    T    A        1      2        2 
   5    chr5_63007843     HPrz    T    A        1      2        2 
   5    chr5_63007843     ZBoe    T    A        0      0        2 
   5    chr5_63007843     ZGre    T    A        0      0        2 
   5    chr5_63007843     ZHar    T    A        0      0        2 
   5    chr5_63007843   Sample    T    A        0      0        2 
   5    chr5_63011205     AAsi    A    T        0      0        2 
   5    chr5_63011205     AKia    A    T        0      0        2 
   5    chr5_63011205     AOna    A    T        0      0        2 
   5    chr5_63011205     ASom    A    T        0      0        2 
   5    chr5_63011205     HCab    A    T        0      0        2 
   5    chr5_63011205     HPrz    A    T        0      0        2 
   5    chr5_63011205     ZBoe    A    T        1      2        2 
   5    chr5_63011205     ZGre    A    T        0      0        2 
   5    chr5_63011205     ZHar    A    T        0      0        2 
   5    chr5_63011205   Sample    A    T        0      0        2 
   5    chr5_63021971     AAsi    G    T        0      0        2 
   5    chr5_63021971     AKia    G    T        0      0        2 
   5    chr5_63021971     AOna    G    T        0      0        2 
   5    chr5_63021971     ASom    G    T        0      0        2 
   5    chr5_63021971     HCab    G    T        0      0        2 
   5    chr5_63021971     HPrz    G    T      0.5      1        2 
   5    chr5_63021971     ZBoe    G    T        0      0        2 
   5    chr5_63021971     ZGre    G    T        0      0        2 
   5    chr5_63021971     ZHar    G    T        0      0        2 
   5    chr5_63021971   Sample    G    T        0      0        2 
   5    chr5_63135174     AAsi    T    G        0      0        2 
   5    chr5_63135174     AKia    T    G        0      0        2 
   5    chr5_63135174     AOna    T    G        0      0        2 
   5    chr5_63135174     ASom    T    G        0      0        2 
   5    chr5_63135174     HCab    T    G        0      0        2 
   5    chr5_63135174     HPrz    T    G        0      0        2 
   5    chr5_63135174     ZBoe    T    G        0      0        2 
   5    chr5_63135174     ZGre    T    G        0      0        2 
   5    chr5_63135174     ZHar    T    G      0.5      1        2 
   5    chr5_63135174   Sample    T    G        0      0        2 
   5    chr5_63155951     AAsi    C    G        0      0        2 
   5    chr5_63155951     AKia    C    G        0      0        2 
   5    chr5_63155951     AOna    C    G        0      0        2 
   5    chr5_63155951     ASom    C    G        0      0        2 
   5    chr5_63155951     HCab    C    G        0      0        2 
   5    chr5_63155951     HPrz    C    G      0.5      1        2 
   5    chr5_63155951     ZBoe    C    G        0      0        2 
   5    chr5_63155951     ZGre    C    G        0      0        2 
   5    chr5_63155951     ZHar    C    G        0      0        2 
   5    chr5_63155951   Sample    C    G        0      0        2 
   5    chr5_63161548     AAsi    C    G        0      0        2 
   5    chr5_63161548     AKia    C    G        0      0        2 
   5    chr5_63161548     AOna    C    G        0      0        2 
   5    chr5_63161548     ASom    C    G        0      0        2 
   5    chr5_63161548     HCab    C    G      0.5      1        2 
   5    chr5_63161548     HPrz    C    G        0      0        2 
   5    chr5_63161548     ZBoe    C    G        0      0        2 
   5    chr5_63161548     ZGre    C    G        0      0        2 
   5    chr5_63161548     ZHar    C    G        0      0        2 
   5    chr5_63161548   Sample    C    G        0      0        2 
   5    chr5_63163453     AAsi    T    A        1      2        2 
   5    chr5_63163453     AKia    T    A        0      0        2 
   5    chr5_63163453     AOna    T    A        0      0        2 
   5    chr5_63163453     ASom    T    A        1      2        2 
   5    chr5_63163453     HCab    T    A        0      0        2 
   5    chr5_63163453     HPrz    T    A        0      0        2 
   5    chr5_63163453     ZBoe    T    A        0      0        2 
   5    chr5_63163453     ZGre    T    A        0      0        2 
   5    chr5_63163453     ZHar    T    A        0      0        2 
   5    chr5_63163453   Sample    T    A        1      2        2 
   5    chr5_63191659     AAsi    G    T        0      0        2 
   5    chr5_63191659     AKia    G    T        0      0        2 
   5    chr5_63191659     AOna    G    T        0      0        2 
   5    chr5_63191659     ASom    G    T        0      0        2 
   5    chr5_63191659     HCab    G    T        1      2        2 
   5    chr5_63191659     HPrz    G    T        1      2        2 
   5    chr5_63191659     ZBoe    G    T        0      0        2 
   5    chr5_63191659     ZGre    G    T        0      0        2 
   5    chr5_63191659     ZHar    G    T        0      0        2 
   5    chr5_63191659   Sample    G    T        0      0        2 
   5    chr5_63194973     AAsi    C    G        0      0        2 
   5    chr5_63194973     AKia    C    G        0      0        2 
   5    chr5_63194973     AOna    C    G        0      0        2 
   5    chr5_63194973     ASom    C    G        0      0        2 
   5    chr5_63194973     HCab    C    G        1      2        2 
   5    chr5_63194973     HPrz    C    G        1      2        2 
   5    chr5_63194973     ZBoe    C    G        0      0        2 
   5    chr5_63194973     ZGre    C    G        0      0        2 
   5    chr5_63194973     ZHar    C    G        0      0        2 
   5    chr5_63194973   Sample    C    G        0      0        2 
   5    chr5_63202266     AAsi    C    A        0      0        2 
   5    chr5_63202266     AKia    C    A        0      0        2 
   5    chr5_63202266     AOna    C    A        0      0        2 
   5    chr5_63202266     ASom    C    A        0      0        2 
   5    chr5_63202266     HCab    C    A        1      2        2 
   5    chr5_63202266     HPrz    C    A        1      2        2 
   5    chr5_63202266     ZBoe    C    A        0      0        2 
   5    chr5_63202266     ZGre    C    A        0      0        2 
   5    chr5_63202266     ZHar    C    A        0      0        2 
   5    chr5_63202266   Sample    C    A        0      0        2 
   5    chr5_63205723     AAsi    C    G        0      0        2 
   5    chr5_63205723     AKia    C    G        0      0        2 
   5    chr5_63205723     AOna    C    G        0      0        2 
   5    chr5_63205723     ASom    C    G        0      0        2 
   5    chr5_63205723     HCab    C    G        0      0        2 
   5    chr5_63205723     HPrz    C    G        0      0        2 
   5    chr5_63205723     ZBoe    C    G        0      0        2 
   5    chr5_63205723     ZGre    C    G        1      2        2 
   5    chr5_63205723     ZHar    C    G        0      0        2 
   5    chr5_63205723   Sample    C    G        0      0        2 
   5    chr5_63222886     AAsi    T    G        0      0        2 
   5    chr5_63222886     AKia    T    G        0      0        2 
   5    chr5_63222886     AOna    T    G        0      0        2 
   5    chr5_63222886     ASom    T    G        0      0        2 
   5    chr5_63222886     HCab    T    G        1      2        2 
   5    chr5_63222886     HPrz    T    G        1      2        2 
   5    chr5_63222886     ZBoe    T    G        0      0        2 
   5    chr5_63222886     ZGre    T    G        0      0        2 
   5    chr5_63222886     ZHar    T    G        0      0        2 
   5    chr5_63222886   Sample    T    G        0      0        2 
   5    chr5_63235607     AAsi    G    C      0.5      1        2 
   5    chr5_63235607     AKia    G    C        0      0        2 
   5    chr5_63235607     AOna    G    C        0      0        2 
   5    chr5_63235607     ASom    G    C        0      0        2 
   5    chr5_63235607     HCab    G    C        0      0        2 
   5    chr5_63235607     HPrz    G    C        0      0        2 
   5    chr5_63235607     ZBoe    G    C        0      0        2 
   5    chr5_63235607     ZGre    G    C        0      0        2 
   5    chr5_63235607     ZHar    G    C        0      0        2 
   5    chr5_63235607   Sample    G    C        0      0        2 
   5    chr5_63259358     AAsi    A    C        0      0        2 
   5    chr5_63259358     AKia    A    C        0      0        2 
   5    chr5_63259358     AOna    A    C        0      0        2 
   5    chr5_63259358     ASom    A    C        0      0        2 
   5    chr5_63259358     HCab    A    C        0      0        2 
   5    chr5_63259358     HPrz    A    C        0      0        2 
   5    chr5_63259358     ZBoe    A    C        0      0        2 
   5    chr5_63259358     ZGre    A    C        1      2        2 
   5    chr5_63259358     ZHar    A    C        0      0        2 
   5    chr5_63259358   Sample    A    C        0      0        2 
   5    chr5_63269391     AAsi    T    G        0      0        2 
   5    chr5_63269391     AKia    T    G        0      0        2 
   5    chr5_63269391     AOna    T    G      0.5      1        2 
   5    chr5_63269391     ASom    T    G        0      0        2 
   5    chr5_63269391     HCab    T    G        0      0        2 
   5    chr5_63269391     HPrz    T    G        0      0        2 
   5    chr5_63269391     ZBoe    T    G        0      0        2 
   5    chr5_63269391     ZGre    T    G        0      0        2 
   5    chr5_63269391     ZHar    T    G        0      0        2 
   5    chr5_63269391   Sample    T    G        0      0        2 
   5    chr5_63296077     AAsi    G    T        1      2        2 
   5    chr5_63296077     AKia    G    T        1      2        2 
   5    chr5_63296077     AOna    G    T      0.5      1        2 
   5    chr5_63296077     ASom    G    T        1      2        2 
   5    chr5_63296077     HCab    G    T        0      0        2 
   5    chr5_63296077     HPrz    G    T        0      0        2 
   5    chr5_63296077     ZBoe    G    T        0      0        2 
   5    chr5_63296077     ZGre    G    T        0      0        2 
   5    chr5_63296077     ZHar    G    T        0      0        2 
   5    chr5_63296077   Sample    G    T        1      2        2 
   5    chr5_63309031     AAsi    A    C        0      0        2 
   5    chr5_63309031     AKia    A    C        0      0        2 
   5    chr5_63309031     AOna    A    C      0.5      1        2 
   5    chr5_63309031     ASom    A    C        0      0        2 
   5    chr5_63309031     HCab    A    C        0      0        2 
   5    chr5_63309031     HPrz    A    C        0      0        2 
   5    chr5_63309031     ZBoe    A    C        0      0        2 
   5    chr5_63309031     ZGre    A    C        0      0        2 
   5    chr5_63309031     ZHar    A    C        0      0        2 
   5    chr5_63309031   Sample    A    C        0      0        2 
   5    chr5_63332629     AAsi    C    G        0      0        2 
   5    chr5_63332629     AKia    C    G        0      0        2 
   5    chr5_63332629     AOna    C    G        0      0        2 
   5    chr5_63332629     ASom    C    G        0      0        2 
   5    chr5_63332629     HCab    C    G        1      2        2 
   5    chr5_63332629     HPrz    C    G        1      2        2 
   5    chr5_63332629     ZBoe    C    G        0      0        2 
   5    chr5_63332629     ZGre    C    G        0      0        2 
   5    chr5_63332629     ZHar    C    G        0      0        2 
   5    chr5_63332629   Sample    C    G        0      0        2 
   5    chr5_63346089     AAsi    T    A        0      0        2 
   5    chr5_63346089     AKia    T    A        0      0        2 
   5    chr5_63346089     AOna    T    A        0      0        2 
   5    chr5_63346089     ASom    T    A        0      0        2 
   5    chr5_63346089     HCab    T    A        0      0        2 
   5    chr5_63346089     HPrz    T    A        0      0        2 
   5    chr5_63346089     ZBoe    T    A        0      0        2 
   5    chr5_63346089     ZGre    T    A        1      2        2 
   5    chr5_63346089     ZHar    T    A        0      0        2 
   5    chr5_63346089   Sample    T    A        0      0        2 
   5    chr5_63379658     AAsi    G    C        1      2        2 
   5    chr5_63379658     AKia    G    C        0      0        2 
   5    chr5_63379658     AOna    G    C        0      0        2 
   5    chr5_63379658     ASom    G    C        1      2        2 
   5    chr5_63379658     HCab    G    C        0      0        2 
   5    chr5_63379658     HPrz    G    C        0      0        2 
   5    chr5_63379658     ZBoe    G    C        0      0        2 
   5    chr5_63379658     ZGre    G    C        0      0        2 
   5    chr5_63379658     ZHar    G    C        0      0        2 
   5    chr5_63379658   Sample    G    C        0      0        2 
   5    chr5_63402849     AAsi    A    T        0      0        2 
   5    chr5_63402849     AKia    A    T        0      0        2 
   5    chr5_63402849     AOna    A    T      0.5      1        2 
   5    chr5_63402849     ASom    A    T        0      0        2 
   5    chr5_63402849     HCab    A    T        0      0        2 
   5    chr5_63402849     HPrz    A    T        0      0        2 
   5    chr5_63402849     ZBoe    A    T        0      0        2 
   5    chr5_63402849     ZGre    A    T        0      0        2 
   5    chr5_63402849     ZHar    A    T        0      0        2 
   5    chr5_63402849   Sample    A    T        0      0        2 
   5    chr5_63408114     AAsi    A    T        0      0        2 
   5    chr5_63408114     AKia    A    T        0      0        2 
   5    chr5_63408114     AOna    A    T        0      0        2 
   5    chr5_63408114     ASom    A    T        0      0        2 
   5    chr5_63408114     HCab    A    T        0      0        2 
   5    chr5_63408114     HPrz    A    T        0      0        2 
   5    chr5_63408114     ZBoe    A    T        0      0        2 
   5    chr5_63408114     ZGre    A    T      0.5      1        2 
   5    chr5_63408114     ZHar    A    T        0      0        2 
   5    chr5_63408114   Sample    A    T        0      0        2 
   5    chr5_63475097     AAsi    T    G        0      0        2 
   5    chr5_63475097     AKia    T    G        0      0        2 
   5    chr5_63475097     AOna    T    G        0      0        2 
   5    chr5_63475097     ASom    T    G        0      0        2 
   5    chr5_63475097     HCab    T    G        0      0        2 
   5    chr5_63475097     HPrz    T    G        0      0        2 
   5    chr5_63475097     ZBoe    T    G        0      0        2 
   5    chr5_63475097     ZGre    T    G      0.5      1        2 
   5    chr5_63475097     ZHar    T    G        0      0        2 
   5    chr5_63475097   Sample    T    G        0      0        2 
   5    chr5_63521397     AAsi    C    A        0      0        2 
   5    chr5_63521397     AKia    C    A        0      0        2 
   5    chr5_63521397     AOna    C    A        0      0        2 
   5    chr5_63521397     ASom    C    A        0      0        2 
   5    chr5_63521397     HCab    C    A        0      0        2 
   5    chr5_63521397     HPrz    C    A        0      0        2 
   5    chr5_63521397     ZBoe    C    A        0      0        2 
   5    chr5_63521397     ZGre    C    A        0      0        2 
   5    chr5_63521397     ZHar    C    A        1      2        2 
   5    chr5_63521397   Sample    C    A        0      0        2 
   5    chr5_63541376     AAsi    C    A        0      0        2 
   5    chr5_63541376     AKia    C    A        0      0        2 
   5    chr5_63541376     AOna    C    A        0      0        2 
   5    chr5_63541376     ASom    C    A        0      0        2 
   5    chr5_63541376     HCab    C    A        0      0        2 
   5    chr5_63541376     HPrz    C    A        0      0        2 
   5    chr5_63541376     ZBoe    C    A        1      2        2 
   5    chr5_63541376     ZGre    C    A        0      0        2 
   5    chr5_63541376     ZHar    C    A        1      2        2 
   5    chr5_63541376   Sample    C    A        0      0        2 
   5    chr5_63569312     AAsi    C    G        1      2        2 
   5    chr5_63569312     AKia    C    G        0      0        2 
   5    chr5_63569312     AOna    C    G        0      0        2 
   5    chr5_63569312     ASom    C    G        1      2        2 
   5    chr5_63569312     HCab    C    G        0      0        2 
   5    chr5_63569312     HPrz    C    G        0      0        2 
   5    chr5_63569312     ZBoe    C    G        0      0        2 
   5    chr5_63569312     ZGre    C    G        0      0        2 
   5    chr5_63569312     ZHar    C    G        0      0        2 
   5    chr5_63569312   Sample    C    G        1      2        2 
   5    chr5_63583212     AAsi    T    G        0      0        2 
   5    chr5_63583212     AKia    T    G        0      0        2 
   5    chr5_63583212     AOna    T    G        0      0        2 
   5    chr5_63583212     ASom    T    G        0      0        2 
   5    chr5_63583212     HCab    T    G        1      2        2 
   5    chr5_63583212     HPrz    T    G        1      2        2 
   5    chr5_63583212     ZBoe    T    G        0      0        2 
   5    chr5_63583212     ZGre    T    G        0      0        2 
   5    chr5_63583212     ZHar    T    G        0      0        2 
   5    chr5_63583212   Sample    T    G        0      0        2 
   5    chr5_63604386     AAsi    G    T        0      0        2 
   5    chr5_63604386     AKia    G    T        0      0        2 
   5    chr5_63604386     AOna    G    T        0      0        2 
   5    chr5_63604386     ASom    G    T        0      0        2 
   5    chr5_63604386     HCab    G    T      0.5      1        2 
   5    chr5_63604386     HPrz    G    T        0      0        2 
   5    chr5_63604386     ZBoe    G    T        0      0        2 
   5    chr5_63604386     ZGre    G    T        0      0        2 
   5    chr5_63604386     ZHar    G    T        0      0        2 
   5    chr5_63604386   Sample    G    T        0      0        2 
   5    chr5_63607097     AAsi    A    T        1      2        2 
   5    chr5_63607097     AKia    A    T        0      0        2 
   5    chr5_63607097     AOna    A    T        0      0        2 
   5    chr5_63607097     ASom    A    T        0      0        2 
   5    chr5_63607097     HCab    A    T        0      0        2 
   5    chr5_63607097     HPrz    A    T        0      0        2 
   5    chr5_63607097     ZBoe    A    T        0      0        2 
   5    chr5_63607097     ZGre    A    T        0      0        2 
   5    chr5_63607097     ZHar    A    T        0      0        2 
   5    chr5_63607097   Sample    A    T        1      2        2 
   5    chr5_63656509     AAsi    C    G        0      0        2 
   5    chr5_63656509     AKia    C    G        0      0        2 
   5    chr5_63656509     AOna    C    G        0      0        2 
   5    chr5_63656509     ASom    C    G        0      0        2 
   5    chr5_63656509     HCab    C    G        0      0        2 
   5    chr5_63656509     HPrz    C    G      0.5      1        2 
   5    chr5_63656509     ZBoe    C    G        0      0        2 
   5    chr5_63656509     ZGre    C    G        0      0        2 
   5    chr5_63656509     ZHar    C    G        0      0        2 
   5    chr5_63656509   Sample    C    G        0      0        2 
   5    chr5_63659326     AAsi    T    G        0      0        2 
   5    chr5_63659326     AKia    T    G        0      0        2 
   5    chr5_63659326     AOna    T    G        0      0        2 
   5    chr5_63659326     ASom    T    G        0      0        2 
   5    chr5_63659326     HCab    T    G      0.5      1        2 
   5    chr5_63659326     HPrz    T    G        1      2        2 
   5    chr5_63659326     ZBoe    T    G        0      0        2 
   5    chr5_63659326     ZGre    T    G        0      0        2 
   5    chr5_63659326     ZHar    T    G        0      0        2 
   5    chr5_63659326   Sample    T    G        0      0        2 
   5    chr5_63705314     AAsi    G    T        0      0        2 
   5    chr5_63705314     AKia    G    T        1      2        2 
   5    chr5_63705314     AOna    G    T        0      0        2 
   5    chr5_63705314     ASom    G    T        0      0        2 
   5    chr5_63705314     HCab    G    T        0      0        2 
   5    chr5_63705314     HPrz    G    T        0      0        2 
   5    chr5_63705314     ZBoe    G    T        0      0        2 
   5    chr5_63705314     ZGre    G    T        0      0        2 
   5    chr5_63705314     ZHar    G    T        0      0        2 
   5    chr5_63705314   Sample    G    T        0      0        2 
   5    chr5_63714993     AAsi    G    C        0      0        2 
   5    chr5_63714993     AKia    G    C        0      0        2 
   5    chr5_63714993     AOna    G    C        0      0        2 
   5    chr5_63714993     ASom    G    C        0      0        2 
   5    chr5_63714993     HCab    G    C        0      0        2 
   5    chr5_63714993     HPrz    G    C        0      0        2 
   5    chr5_63714993     ZBoe    G    C      0.5      1        2 
   5    chr5_63714993     ZGre    G    C        0      0        2 
   5    chr5_63714993     ZHar    G    C        0      0        2 
   5    chr5_63714993   Sample    G    C        0      0        2 
   5    chr5_63722732     AAsi    A    T        0      0        2 
   5    chr5_63722732     AKia    A    T        0      0        2 
   5    chr5_63722732     AOna    A    T        0      0        2 
   5    chr5_63722732     ASom    A    T        0      0        2 
   5    chr5_63722732     HCab    A    T        0      0        2 
   5    chr5_63722732     HPrz    A    T        0      0        2 
   5    chr5_63722732     ZBoe    A    T        0      0        2 
   5    chr5_63722732     ZGre    A    T      0.5      1        2 
   5    chr5_63722732     ZHar    A    T        0      0        2 
   5    chr5_63722732   Sample    A    T        0      0        2 
   5    chr5_63724975     AAsi    G    C        0      0        2 
   5    chr5_63724975     AKia    G    C        0      0        2 
   5    chr5_63724975     AOna    G    C        0      0        2 
   5    chr5_63724975     ASom    G    C        0      0        2 
   5    chr5_63724975     HCab    G    C        1      2        2 
   5    chr5_63724975     HPrz    G    C        1      2        2 
   5    chr5_63724975     ZBoe    G    C        0      0        2 
   5    chr5_63724975     ZGre    G    C        0      0        2 
   5    chr5_63724975     ZHar    G    C        0      0        2 
   5    chr5_63724975   Sample    G    C        0      0        2 
   5    chr5_63740995     AAsi    A    T        0      0        2 
   5    chr5_63740995     AKia    A    T        0      0        2 
   5    chr5_63740995     AOna    A    T        0      0        2 
   5    chr5_63740995     ASom    A    T        0      0        2 
   5    chr5_63740995     HCab    A    T        1      2        2 
   5    chr5_63740995     HPrz    A    T        1      2        2 
   5    chr5_63740995     ZBoe    A    T        0      0        2 
   5    chr5_63740995     ZGre    A    T        0      0        2 
   5    chr5_63740995     ZHar    A    T        0      0        2 
   5    chr5_63740995   Sample    A    T        0      0        2 
   5    chr5_63746190     AAsi    C    G        0      0        2 
   5    chr5_63746190     AKia    C    G        0      0        2 
   5    chr5_63746190     AOna    C    G        0      0        2 
   5    chr5_63746190     ASom    C    G        0      0        2 
   5    chr5_63746190     HCab    C    G        1      2        2 
   5    chr5_63746190     HPrz    C    G        1      2        2 
   5    chr5_63746190     ZBoe    C    G        0      0        2 
   5    chr5_63746190     ZGre    C    G      0.5      1        2 
   5    chr5_63746190     ZHar    C    G        0      0        2 
   5    chr5_63746190   Sample    C    G        0      0        2 
   5    chr5_63750052     AAsi    G    T        0      0        2 
   5    chr5_63750052     AKia    G    T        0      0        2 
   5    chr5_63750052     AOna    G    T        0      0        2 
   5    chr5_63750052     ASom    G    T        0      0        2 
   5    chr5_63750052     HCab    G    T        0      0        2 
   5    chr5_63750052     HPrz    G    T        0      0        2 
   5    chr5_63750052     ZBoe    G    T        0      0        2 
   5    chr5_63750052     ZGre    G    T      0.5      1        2 
   5    chr5_63750052     ZHar    G    T        0      0        2 
   5    chr5_63750052   Sample    G    T        0      0        2 
   5    chr5_63757755     AAsi    C    A        0      0        2 
   5    chr5_63757755     AKia    C    A        0      0        2 
   5    chr5_63757755     AOna    C    A        0      0        2 
   5    chr5_63757755     ASom    C    A        0      0        2 
   5    chr5_63757755     HCab    C    A        0      0        2 
   5    chr5_63757755     HPrz    C    A        0      0        2 
   5    chr5_63757755     ZBoe    C    A      0.5      1        2 
   5    chr5_63757755     ZGre    C    A        0      0        2 
   5    chr5_63757755     ZHar    C    A        0      0        2 
   5    chr5_63757755   Sample    C    A        0      0        2 
   5    chr5_63782098     AAsi    A    C        0      0        2 
   5    chr5_63782098     AKia    A    C        0      0        2 
   5    chr5_63782098     AOna    A    C        0      0        2 
   5    chr5_63782098     ASom    A    C        0      0        2 
   5    chr5_63782098     HCab    A    C        1      2        2 
   5    chr5_63782098     HPrz    A    C        1      2        2 
   5    chr5_63782098     ZBoe    A    C        0      0        2 
   5    chr5_63782098     ZGre    A    C        0      0        2 
   5    chr5_63782098     ZHar    A    C        0      0        2 
   5    chr5_63782098   Sample    A    C        0      0        2 
   5    chr5_63783463     AAsi    A    C        0      0        2 
   5    chr5_63783463     AKia    A    C        0      0        2 
   5    chr5_63783463     AOna    A    C        0      0        2 
   5    chr5_63783463     ASom    A    C        0      0        2 
   5    chr5_63783463     HCab    A    C        0      0        2 
   5    chr5_63783463     HPrz    A    C      0.5      1        2 
   5    chr5_63783463     ZBoe    A    C        0      0        2 
   5    chr5_63783463     ZGre    A    C        0      0        2 
   5    chr5_63783463     ZHar    A    C        0      0        2 
   5    chr5_63783463   Sample    A    C        0      0        2 
   5    chr5_63795617     AAsi    C    A        0      0        2 
   5    chr5_63795617     AKia    C    A        0      0        2 
   5    chr5_63795617     AOna    C    A        0      0        2 
   5    chr5_63795617     ASom    C    A        0      0        2 
   5    chr5_63795617     HCab    C    A        0      0        2 
   5    chr5_63795617     HPrz    C    A        0      0        2 
   5    chr5_63795617     ZBoe    C    A      0.5      1        2 
   5    chr5_63795617     ZGre    C    A        0      0        2 
   5    chr5_63795617     ZHar    C    A        0      0        2 
   5    chr5_63795617   Sample    C    A        0      0        2 
   5    chr5_63795687     AAsi    G    C        0      0        2 
   5    chr5_63795687     AKia    G    C        0      0        2 
   5    chr5_63795687     AOna    G    C        1      2        2 
   5    chr5_63795687     ASom    G    C        0      0        2 
   5    chr5_63795687     HCab    G    C        0      0        2 
   5    chr5_63795687     HPrz    G    C        0      0        2 
   5    chr5_63795687     ZBoe    G    C        0      0        2 
   5    chr5_63795687     ZGre    G    C        0      0        2 
   5    chr5_63795687     ZHar    G    C        0      0        2 
   5    chr5_63795687   Sample    G    C        0      0        2 
   5    chr5_63797221     AAsi    C    A        0      0        2 
   5    chr5_63797221     AKia    C    A        0      0        2 
   5    chr5_63797221     AOna    C    A        0      0        2 
   5    chr5_63797221     ASom    C    A        0      0        2 
   5    chr5_63797221     HCab    C    A        0      0        2 
   5    chr5_63797221     HPrz    C    A        0      0        2 
   5    chr5_63797221     ZBoe    C    A      0.5      1        2 
   5    chr5_63797221     ZGre    C    A        0      0        2 
   5    chr5_63797221     ZHar    C    A        0      0        2 
   5    chr5_63797221   Sample    C    A        0      0        2 
   5    chr5_63825401     AAsi    G    T        0      0        2 
   5    chr5_63825401     AKia    G    T        0      0        2 
   5    chr5_63825401     AOna    G    T        1      2        2 
   5    chr5_63825401     ASom    G    T        0      0        2 
   5    chr5_63825401     HCab    G    T        0      0        2 
   5    chr5_63825401     HPrz    G    T        0      0        2 
   5    chr5_63825401     ZBoe    G    T        0      0        2 
   5    chr5_63825401     ZGre    G    T        0      0        2 
   5    chr5_63825401     ZHar    G    T        0      0        2 
   5    chr5_63825401   Sample    G    T        0      0        2 
   5    chr5_63837155     AAsi    C    A        0      0        2 
   5    chr5_63837155     AKia    C    A        0      0        2 
   5    chr5_63837155     AOna    C    A        0      0        2 
   5    chr5_63837155     ASom    C    A        0      0        2 
   5    chr5_63837155     HCab    C    A        0      0        2 
   5    chr5_63837155     HPrz    C    A        0      0        2 
   5    chr5_63837155     ZBoe    C    A      0.5      1        2 
   5    chr5_63837155     ZGre    C    A        0      0        2 
   5    chr5_63837155     ZHar    C    A        0      0        2 
   5    chr5_63837155   Sample    C    A        0      0        2 
   5    chr5_63889345     AAsi    C    A        0      0        2 
   5    chr5_63889345     AKia    C    A        1      2        2 
   5    chr5_63889345     AOna    C    A        0      0        2 
   5    chr5_63889345     ASom    C    A        0      0        2 
   5    chr5_63889345     HCab    C    A        0      0        2 
   5    chr5_63889345     HPrz    C    A        0      0        2 
   5    chr5_63889345     ZBoe    C    A        0      0        2 
   5    chr5_63889345     ZGre    C    A        0      0        2 
   5    chr5_63889345     ZHar    C    A        0      0        2 
   5    chr5_63889345   Sample    C    A        0      0        2 
   5    chr5_63893004     AAsi    C    A        0      0        2 
   5    chr5_63893004     AKia    C    A        0      0        2 
   5    chr5_63893004     AOna    C    A        0      0        2 
   5    chr5_63893004     ASom    C    A        0      0        2 
   5    chr5_63893004     HCab    C    A        0      0        2 
   5    chr5_63893004     HPrz    C    A      0.5      1        2 
   5    chr5_63893004     ZBoe    C    A        0      0        2 
   5    chr5_63893004     ZGre    C    A        0      0        2 
   5    chr5_63893004     ZHar    C    A        0      0        2 
   5    chr5_63893004   Sample    C    A        0      0        2 
   5    chr5_63893869     AAsi    C    A        1      2        2 
   5    chr5_63893869     AKia    C    A        0      0        2 
   5    chr5_63893869     AOna    C    A        0      0        2 
   5    chr5_63893869     ASom    C    A        1      2        2 
   5    chr5_63893869     HCab    C    A        0      0        2 
   5    chr5_63893869     HPrz    C    A        0      0        2 
   5    chr5_63893869     ZBoe    C    A        0      0        2 
   5    chr5_63893869     ZGre    C    A        0      0        2 
   5    chr5_63893869     ZHar    C    A        0      0        2 
   5    chr5_63893869   Sample    C    A        1      2        2 
   5    chr5_63897115     AAsi    A    C        0      0        2 
   5    chr5_63897115     AKia    A    C        0      0        2 
   5    chr5_63897115     AOna    A    C        1      2        2 
   5    chr5_63897115     ASom    A    C        0      0        2 
   5    chr5_63897115     HCab    A    C        0      0        2 
   5    chr5_63897115     HPrz    A    C        0      0        2 
   5    chr5_63897115     ZBoe    A    C        0      0        2 
   5    chr5_63897115     ZGre    A    C        0      0        2 
   5    chr5_63897115     ZHar    A    C        0      0        2 
   5    chr5_63897115   Sample    A    C        0      0        2 
   5    chr5_63927365     AAsi    G    C        0      0        2 
   5    chr5_63927365     AKia    G    C        0      0        2 
   5    chr5_63927365     AOna    G    C        0      0        2 
   5    chr5_63927365     ASom    G    C        1      2        2 
   5    chr5_63927365     HCab    G    C        0      0        2 
   5    chr5_63927365     HPrz    G    C        0      0        2 
   5    chr5_63927365     ZBoe    G    C        0      0        2 
   5    chr5_63927365     ZGre    G    C        0      0        2 
   5    chr5_63927365     ZHar    G    C        0      0        2 
   5    chr5_63927365   Sample    G    C        0      0        2 
   5    chr5_63929300     AAsi    T    G        0      0        2 
   5    chr5_63929300     AKia    T    G      0.5      1        2 
   5    chr5_63929300     AOna    T    G        0      0        2 
   5    chr5_63929300     ASom    T    G        0      0        2 
   5    chr5_63929300     HCab    T    G        0      0        2 
   5    chr5_63929300     HPrz    T    G        0      0        2 
   5    chr5_63929300     ZBoe    T    G        0      0        2 
   5    chr5_63929300     ZGre    T    G        0      0        2 
   5    chr5_63929300     ZHar    T    G        0      0        2 
   5    chr5_63929300   Sample    T    G        0      0        2 
   5    chr5_63951874     AAsi    C    A        0      0        2 
   5    chr5_63951874     AKia    C    A        0      0        2 
   5    chr5_63951874     AOna    C    A        0      0        2 
   5    chr5_63951874     ASom    C    A        0      0        2 
   5    chr5_63951874     HCab    C    A        1      2        2 
   5    chr5_63951874     HPrz    C    A        1      2        2 
   5    chr5_63951874     ZBoe    C    A        0      0        2 
   5    chr5_63951874     ZGre    C    A        0      0        2 
   5    chr5_63951874     ZHar    C    A        0      0        2 
   5    chr5_63951874   Sample    C    A        0      0        2 
   5    chr5_63987423     AAsi    G    C        0      0        2 
   5    chr5_63987423     AKia    G    C        0      0        2 
   5    chr5_63987423     AOna    G    C        0      0        2 
   5    chr5_63987423     ASom    G    C        0      0        2 
   5    chr5_63987423     HCab    G    C        0      0        2 
   5    chr5_63987423     HPrz    G    C        0      0        2 
   5    chr5_63987423     ZBoe    G    C        0      0        2 
   5    chr5_63987423     ZGre    G    C        1      2        2 
   5    chr5_63987423     ZHar    G    C        0      0        2 
   5    chr5_63987423   Sample    G    C        0      0        2 
   5    chr5_63988474     AAsi    A    C        0      0        2 
   5    chr5_63988474     AKia    A    C        1      2        2 
   5    chr5_63988474     AOna    A    C        0      0        2 
   5    chr5_63988474     ASom    A    C        0      0        2 
   5    chr5_63988474     HCab    A    C        0      0        2 
   5    chr5_63988474     HPrz    A    C        0      0        2 
   5    chr5_63988474     ZBoe    A    C        0      0        2 
   5    chr5_63988474     ZGre    A    C        0      0        2 
   5    chr5_63988474     ZHar    A    C        0      0        2 
   5    chr5_63988474   Sample    A    C        0      0        2 
   5    chr5_64012600     AAsi    C    G        1      2        2 
   5    chr5_64012600     AKia    C    G        0      0        2 
   5    chr5_64012600     AOna    C    G        0      0        2 
   5    chr5_64012600     ASom    C    G        0      0        2 
   5    chr5_64012600     HCab    C    G        0      0        2 
   5    chr5_64012600     HPrz    C    G        0      0        2 
   5    chr5_64012600     ZBoe    C    G        0      0        2 
   5    chr5_64012600     ZGre    C    G        0      0        2 
   5    chr5_64012600     ZHar    C    G        0      0        2 
   5    chr5_64012600   Sample    C    G        1      2        2 
   5    chr5_64039457     AAsi    T    A        0      0        2 
   5    chr5_64039457     AKia    T    A        0      0        2 
   5    chr5_64039457     AOna    T    A        0      0        2 
   5    chr5_64039457     ASom    T    A        0      0        2 
   5    chr5_64039457     HCab    T    A        0      0        2 
   5    chr5_64039457     HPrz    T    A        0      0        2 
   5    chr5_64039457     ZBoe    T    A      0.5      1        2 
   5    chr5_64039457     ZGre    T    A        0      0        2 
   5    chr5_64039457     ZHar    T    A        0      0        2 
   5    chr5_64039457   Sample    T    A        0      0        2 
   5    chr5_64046536     AAsi    A    C        0      0        2 
   5    chr5_64046536     AKia    A    C        0      0        2 
   5    chr5_64046536     AOna    A    C        0      0        2 
   5    chr5_64046536     ASom    A    C        0      0        2 
   5    chr5_64046536     HCab    A    C        0      0        2 
   5    chr5_64046536     HPrz    A    C      0.5      1        2 
   5    chr5_64046536     ZBoe    A    C        0      0        2 
   5    chr5_64046536     ZGre    A    C        0      0        2 
   5    chr5_64046536     ZHar    A    C        0      0        2 
   5    chr5_64046536   Sample    A    C        0      0        2 
   5    chr5_64053650     AAsi    C    A        0      0        2 
   5    chr5_64053650     AKia    C    A        0      0        2 
   5    chr5_64053650     AOna    C    A        0      0        2 
   5    chr5_64053650     ASom    C    A        1      2        2 
   5    chr5_64053650     HCab    C    A        0      0        2 
   5    chr5_64053650     HPrz    C    A        0      0        2 
   5    chr5_64053650     ZBoe    C    A        0      0        2 
   5    chr5_64053650     ZGre    C    A        0      0        2 
   5    chr5_64053650     ZHar    C    A        0      0        2 
   5    chr5_64053650   Sample    C    A        0      0        2 
   5    chr5_64057969     AAsi    C    A        0      0        2 
   5    chr5_64057969     AKia    C    A        0      0        2 
   5    chr5_64057969     AOna    C    A        0      0        2 
   5    chr5_64057969     ASom    C    A        0      0        2 
   5    chr5_64057969     HCab    C    A        0      0        2 
   5    chr5_64057969     HPrz    C    A        0      0        2 
   5    chr5_64057969     ZBoe    C    A        0      0        2 
   5    chr5_64057969     ZGre    C    A      0.5      1        2 
   5    chr5_64057969     ZHar    C    A        0      0        2 
   5    chr5_64057969   Sample    C    A        0      0        2 
   5    chr5_64070369     AAsi    C    G        0      0        2 
   5    chr5_64070369     AKia    C    G        0      0        2 
   5    chr5_64070369     AOna    C    G        0      0        2 
   5    chr5_64070369     ASom    C    G        0      0        2 
   5    chr5_64070369     HCab    C    G        1      2        2 
   5    chr5_64070369     HPrz    C    G        1      2        2 
   5    chr5_64070369     ZBoe    C    G        0      0        2 
   5    chr5_64070369     ZGre    C    G        0      0        2 
   5    chr5_64070369     ZHar    C    G        0      0        2 
   5    chr5_64070369   Sample    C    G        0      0        2 
   5    chr5_64074318     AAsi    T    G        0      0        2 
   5    chr5_64074318     AKia    T    G      0.5      1        2 
   5    chr5_64074318     AOna    T    G        1      2        2 
   5    chr5_64074318     ASom    T    G        0      0        2 
   5    chr5_64074318     HCab    T    G        0      0        2 
   5    chr5_64074318     HPrz    T    G        0      0        2 
   5    chr5_64074318     ZBoe    T    G        1      2        2 
   5    chr5_64074318     ZGre    T    G        1      2        2 
   5    chr5_64074318     ZHar    T    G        1      2        2 
   5    chr5_64074318   Sample    T    G        0      0        2 
   5    chr5_64086273     AAsi    A    T        0      0        2 
   5    chr5_64086273     AKia    A    T      0.5      1        2 
   5    chr5_64086273     AOna    A    T        1      2        2 
   5    chr5_64086273     ASom    A    T        0      0        2 
   5    chr5_64086273     HCab    A    T        0      0        2 
   5    chr5_64086273     HPrz    A    T        0      0        2 
   5    chr5_64086273     ZBoe    A    T        0      0        2 
   5    chr5_64086273     ZGre    A    T        0      0        2 
   5    chr5_64086273     ZHar    A    T        0      0        2 
   5    chr5_64086273   Sample    A    T        0      0        2 
   5    chr5_64091425     AAsi    A    T        0      0        2 
   5    chr5_64091425     AKia    A    T        0      0        2 
   5    chr5_64091425     AOna    A    T        0      0        2 
   5    chr5_64091425     ASom    A    T        0      0        2 
   5    chr5_64091425     HCab    A    T        0      0        2 
   5    chr5_64091425     HPrz    A    T        0      0        2 
   5    chr5_64091425     ZBoe    A    T        0      0        2 
   5    chr5_64091425     ZGre    A    T        0      0        2 
   5    chr5_64091425     ZHar    A    T      0.5      1        2 
   5    chr5_64091425   Sample    A    T        0      0        2 
   5    chr5_64106202     AAsi    T    A        0      0        2 
   5    chr5_64106202     AKia    T    A      0.5      1        2 
   5    chr5_64106202     AOna    T    A        1      2        2 
   5    chr5_64106202     ASom    T    A        0      0        2 
   5    chr5_64106202     HCab    T    A        0      0        2 
   5    chr5_64106202     HPrz    T    A        0      0        2 
   5    chr5_64106202     ZBoe    T    A        0      0        2 
   5    chr5_64106202     ZGre    T    A        0      0        2 
   5    chr5_64106202     ZHar    T    A        0      0        2 
   5    chr5_64106202   Sample    T    A        0      0        2 
   5    chr5_64114535     AAsi    C    A        0      0        2 
   5    chr5_64114535     AKia    C    A        0      0        2 
   5    chr5_64114535     AOna    C    A        0      0        2 
   5    chr5_64114535     ASom    C    A        0      0        2 
   5    chr5_64114535     HCab    C    A        0      0        2 
   5    chr5_64114535     HPrz    C    A        1      2        2 
   5    chr5_64114535     ZBoe    C    A        0      0        2 
   5    chr5_64114535     ZGre    C    A        0      0        2 
   5    chr5_64114535     ZHar    C    A        0      0        2 
   5    chr5_64114535   Sample    C    A        0      0        2 
   5    chr5_64151514     AAsi    G    T        0      0        2 
   5    chr5_64151514     AKia    G    T        0      0        2 
   5    chr5_64151514     AOna    G    T        0      0        2 
   5    chr5_64151514     ASom    G    T        0      0        2 
   5    chr5_64151514     HCab    G    T        0      0        2 
   5    chr5_64151514     HPrz    G    T        0      0        2 
   5    chr5_64151514     ZBoe    G    T        1      2        2 
   5    chr5_64151514     ZGre    G    T        1      2        2 
   5    chr5_64151514     ZHar    G    T        0      0        2 
   5    chr5_64151514   Sample    G    T        0      0        2 
   5    chr5_64156207     AAsi    A    T        0      0        2 
   5    chr5_64156207     AKia    A    T        0      0        2 
   5    chr5_64156207     AOna    A    T        0      0        2 
   5    chr5_64156207     ASom    A    T        0      0        2 
   5    chr5_64156207     HCab    A    T        1      2        2 
   5    chr5_64156207     HPrz    A    T        1      2        2 
   5    chr5_64156207     ZBoe    A    T        0      0        2 
   5    chr5_64156207     ZGre    A    T        0      0        2 
   5    chr5_64156207     ZHar    A    T        0      0        2 
   5    chr5_64156207   Sample    A    T        0      0        2 
   5    chr5_64162655     AAsi    C    A      0.5      1        2 
   5    chr5_64162655     AKia    C    A        0      0        2 
   5    chr5_64162655     AOna    C    A        0      0        2 
   5    chr5_64162655     ASom    C    A        0      0        2 
   5    chr5_64162655     HCab    C    A        1      2        2 
   5    chr5_64162655     HPrz    C    A        1      2        2 
   5    chr5_64162655     ZBoe    C    A        0      0        2 
   5    chr5_64162655     ZGre    C    A        0      0        2 
   5    chr5_64162655     ZHar    C    A        0      0        2 
   5    chr5_64162655   Sample    C    A        0      0        2 
   5    chr5_64168550     AAsi    T    G        0      0        2 
   5    chr5_64168550     AKia    T    G        1      2        2 
   5    chr5_64168550     AOna    T    G        1      2        2 
   5    chr5_64168550     ASom    T    G        0      0        2 
   5    chr5_64168550     HCab    T    G        0      0        2 
   5    chr5_64168550     HPrz    T    G        0      0        2 
   5    chr5_64168550     ZBoe    T    G        0      0        2 
   5    chr5_64168550     ZGre    T    G        0      0        2 
   5    chr5_64168550     ZHar    T    G        0      0        2 
   5    chr5_64168550   Sample    T    G        0      0        2 
   5    chr5_64188543     AAsi    C    G        0      0        2 
   5    chr5_64188543     AKia    C    G        0      0        2 
   5    chr5_64188543     AOna    C    G        0      0        2 
   5    chr5_64188543     ASom    C    G        0      0        2 
   5    chr5_64188543     HCab    C    G        1      2        2 
   5    chr5_64188543     HPrz    C    G        1      2        2 
   5    chr5_64188543     ZBoe    C    G        0      0        2 
   5    chr5_64188543     ZGre    C    G        0      0        2 
   5    chr5_64188543     ZHar    C    G        0      0        2 
   5    chr5_64188543   Sample    C    G        0      0        2 
   5    chr5_64204648     AAsi    T    A        0      0        2 
   5    chr5_64204648     AKia    T    A        0      0        2 
   5    chr5_64204648     AOna    T    A        0      0        2 
   5    chr5_64204648     ASom    T    A        0      0        2 
   5    chr5_64204648     HCab    T    A        0      0        2 
   5    chr5_64204648     HPrz    T    A        0      0        2 
   5    chr5_64204648     ZBoe    T    A        0      0        2 
   5    chr5_64204648     ZGre    T    A      0.5      1        2 
   5    chr5_64204648     ZHar    T    A        0      0        2 
   5    chr5_64204648   Sample    T    A        0      0        2 
   5    chr5_64215944     AAsi    C    A        0      0        2 
   5    chr5_64215944     AKia    C    A        0      0        2 
   5    chr5_64215944     AOna    C    A        0      0        2 
   5    chr5_64215944     ASom    C    A        0      0        2 
   5    chr5_64215944     HCab    C    A        0      0        2 
   5    chr5_64215944     HPrz    C    A        0      0        2 
   5    chr5_64215944     ZBoe    C    A        0      0        2 
   5    chr5_64215944     ZGre    C    A        0      0        2 
   5    chr5_64215944     ZHar    C    A        1      2        2 
   5    chr5_64215944   Sample    C    A        0      0        2 
   5    chr5_64218061     AAsi    G    C        0      0        2 
   5    chr5_64218061     AKia    G    C        0      0        2 
   5    chr5_64218061     AOna    G    C        0      0        2 
   5    chr5_64218061     ASom    G    C        0      0        2 
   5    chr5_64218061     HCab    G    C        1      2        2 
   5    chr5_64218061     HPrz    G    C        1      2        2 
   5    chr5_64218061     ZBoe    G    C        0      0        2 
   5    chr5_64218061     ZGre    G    C        0      0        2 
   5    chr5_64218061     ZHar    G    C        0      0        2 
   5    chr5_64218061   Sample    G    C        0      0        2 
   5    chr5_64219115     AAsi    G    T        0      0        2 
   5    chr5_64219115     AKia    G    T        0      0        2 
   5    chr5_64219115     AOna    G    T        0      0        2 
   5    chr5_64219115     ASom    G    T        0      0        2 
   5    chr5_64219115     HCab    G    T        0      0        2 
   5    chr5_64219115     HPrz    G    T      0.5      1        2 
   5    chr5_64219115     ZBoe    G    T        0      0        2 
   5    chr5_64219115     ZGre    G    T        0      0        2 
   5    chr5_64219115     ZHar    G    T        0      0        2 
   5    chr5_64219115   Sample    G    T        0      0        2 
   5    chr5_64233032     AAsi    C    A        0      0        2 
   5    chr5_64233032     AKia    C    A      0.5      1        2 
   5    chr5_64233032     AOna    C    A        0      0        2 
   5    chr5_64233032     ASom    C    A        0      0        2 
   5    chr5_64233032     HCab    C    A        0      0        2 
   5    chr5_64233032     HPrz    C    A        0      0        2 
   5    chr5_64233032     ZBoe    C    A        0      0        2 
   5    chr5_64233032     ZGre    C    A        0      0        2 
   5    chr5_64233032     ZHar    C    A        0      0        2 
   5    chr5_64233032   Sample    C    A        0      0        2 
   5    chr5_64281084     AAsi    T    A        0      0        2 
   5    chr5_64281084     AKia    T    A        0      0        2 
   5    chr5_64281084     AOna    T    A        0      0        2 
   5    chr5_64281084     ASom    T    A        0      0        2 
   5    chr5_64281084     HCab    T    A        0      0        2 
   5    chr5_64281084     HPrz    T    A        0      0        2 
   5    chr5_64281084     ZBoe    T    A      0.5      1        2 
   5    chr5_64281084     ZGre    T    A        0      0        2 
   5    chr5_64281084     ZHar    T    A        0      0        2 
   5    chr5_64281084   Sample    T    A        0      0        2 
   5    chr5_64316106     AAsi    G    T        0      0        2 
   5    chr5_64316106     AKia    G    T        0      0        2 
   5    chr5_64316106     AOna    G    T        0      0        2 
   5    chr5_64316106     ASom    G    T        0      0        2 
   5    chr5_64316106     HCab    G    T        0      0        2 
   5    chr5_64316106     HPrz    G    T        0      0        2 
   5    chr5_64316106     ZBoe    G    T        0      0        2 
   5    chr5_64316106     ZGre    G    T      0.5      1        2 
   5    chr5_64316106     ZHar    G    T        0      0        2 
   5    chr5_64316106   Sample    G    T        0      0        2 
   5    chr5_64347778     AAsi    T    G        0      0        2 
   5    chr5_64347778     AKia    T    G        0      0        2 
   5    chr5_64347778     AOna    T    G        0      0        2 
   5    chr5_64347778     ASom    T    G        0      0        2 
   5    chr5_64347778     HCab    T    G        1      2        2 
   5    chr5_64347778     HPrz    T    G        1      2        2 
   5    chr5_64347778     ZBoe    T    G        0      0        2 
   5    chr5_64347778     ZGre    T    G        0      0        2 
   5    chr5_64347778     ZHar    T    G        0      0        2 
   5    chr5_64347778   Sample    T    G        0      0        2 
   5    chr5_64352461     AAsi    A    C        0      0        2 
   5    chr5_64352461     AKia    A    C        0      0        2 
   5    chr5_64352461     AOna    A    C        0      0        2 
   5    chr5_64352461     ASom    A    C        0      0        2 
   5    chr5_64352461     HCab    A    C        0      0        2 
   5    chr5_64352461     HPrz    A    C        1      2        2 
   5    chr5_64352461     ZBoe    A    C        0      0        2 
   5    chr5_64352461     ZGre    A    C        0      0        2 
   5    chr5_64352461     ZHar    A    C        0      0        2 
   5    chr5_64352461   Sample    A    C        0      0        2 
   5    chr5_64368916     AAsi    A    C        0      0        2 
   5    chr5_64368916     AKia    A    C        0      0        2 
   5    chr5_64368916     AOna    A    C        0      0        2 
   5    chr5_64368916     ASom    A    C        0      0        2 
   5    chr5_64368916     HCab    A    C        0      0        2 
   5    chr5_64368916     HPrz    A    C        0      0        2 
   5    chr5_64368916     ZBoe    A    C        0      0        2 
   5    chr5_64368916     ZGre    A    C      0.5      1        2 
   5    chr5_64368916     ZHar    A    C        0      0        2 
   5    chr5_64368916   Sample    A    C        0      0        2 
   5    chr5_64376022     AAsi    T    A        0      0        2 
   5    chr5_64376022     AKia    T    A        0      0        2 
   5    chr5_64376022     AOna    T    A        0      0        2 
   5    chr5_64376022     ASom    T    A        0      0        2 
   5    chr5_64376022     HCab    T    A        0      0        2 
   5    chr5_64376022     HPrz    T    A        0      0        2 
   5    chr5_64376022     ZBoe    T    A        0      0        2 
   5    chr5_64376022     ZGre    T    A      0.5      1        2 
   5    chr5_64376022     ZHar    T    A        0      0        2 
   5    chr5_64376022   Sample    T    A        0      0        2 
   5    chr5_64383238     AAsi    G    T        0      0        2 
   5    chr5_64383238     AKia    G    T      0.5      1        2 
   5    chr5_64383238     AOna    G    T        0      0        2 
   5    chr5_64383238     ASom    G    T        0      0        2 
   5    chr5_64383238     HCab    G    T        0      0        2 
   5    chr5_64383238     HPrz    G    T        0      0        2 
   5    chr5_64383238     ZBoe    G    T        0      0        2 
   5    chr5_64383238     ZGre    G    T        0      0        2 
   5    chr5_64383238     ZHar    G    T        0      0        2 
   5    chr5_64383238   Sample    G    T        0      0        2 
   5    chr5_64413123     AAsi    G    C        0      0        2 
   5    chr5_64413123     AKia    G    C        0      0        2 
   5    chr5_64413123     AOna    G    C        0      0        2 
   5    chr5_64413123     ASom    G    C        0      0        2 
   5    chr5_64413123     HCab    G    C        0      0        2 
   5    chr5_64413123     HPrz    G    C        0      0        2 
   5    chr5_64413123     ZBoe    G    C        0      0        2 
   5    chr5_64413123     ZGre    G    C        1      2        2 
   5    chr5_64413123     ZHar    G    C        0      0        2 
   5    chr5_64413123   Sample    G    C        0      0        2 
   5    chr5_64460776     AAsi    A    C        0      0        2 
   5    chr5_64460776     AKia    A    C        0      0        2 
   5    chr5_64460776     AOna    A    C        0      0        2 
   5    chr5_64460776     ASom    A    C        0      0        2 
   5    chr5_64460776     HCab    A    C        1      2        2 
   5    chr5_64460776     HPrz    A    C        1      2        2 
   5    chr5_64460776     ZBoe    A    C        0      0        2 
   5    chr5_64460776     ZGre    A    C        0      0        2 
   5    chr5_64460776     ZHar    A    C        0      0        2 
   5    chr5_64460776   Sample    A    C        0      0        2 
   5    chr5_64466726     AAsi    T    G        0      0        2 
   5    chr5_64466726     AKia    T    G        0      0        2 
   5    chr5_64466726     AOna    T    G        0      0        2 
   5    chr5_64466726     ASom    T    G        0      0        2 
   5    chr5_64466726     HCab    T    G        0      0        2 
   5    chr5_64466726     HPrz    T    G        0      0        2 
   5    chr5_64466726     ZBoe    T    G        0      0        2 
   5    chr5_64466726     ZGre    T    G      0.5      1        2 
   5    chr5_64466726     ZHar    T    G        0      0        2 
   5    chr5_64466726   Sample    T    G        0      0        2 
   5    chr5_64471397     AAsi    A    C        0      0        2 
   5    chr5_64471397     AKia    A    C        0      0        2 
   5    chr5_64471397     AOna    A    C        0      0        2 
   5    chr5_64471397     ASom    A    C        0      0        2 
   5    chr5_64471397     HCab    A    C      0.5      1        2 
   5    chr5_64471397     HPrz    A    C        0      0        2 
   5    chr5_64471397     ZBoe    A    C        0      0        2 
   5    chr5_64471397     ZGre    A    C        0      0        2 
   5    chr5_64471397     ZHar    A    C        0      0        2 
   5    chr5_64471397   Sample    A    C        0      0        2 
   5    chr5_64491543     AAsi    C    G        0      0        2 
   5    chr5_64491543     AKia    C    G        0      0        2 
   5    chr5_64491543     AOna    C    G        0      0        2 
   5    chr5_64491543     ASom    C    G        0      0        2 
   5    chr5_64491543     HCab    C    G        0      0        2 
   5    chr5_64491543     HPrz    C    G        0      0        2 
   5    chr5_64491543     ZBoe    C    G      0.5      1        2 
   5    chr5_64491543     ZGre    C    G        0      0        2 
   5    chr5_64491543     ZHar    C    G        0      0        2 
   5    chr5_64491543   Sample    C    G        0      0        2 
   5    chr5_64492984     AAsi    A    C        1      2        2 
   5    chr5_64492984     AKia    A    C        0      0        2 
   5    chr5_64492984     AOna    A    C        0      0        2 
   5    chr5_64492984     ASom    A    C        1      2        2 
   5    chr5_64492984     HCab    A    C        0      0        2 
   5    chr5_64492984     HPrz    A    C        0      0        2 
   5    chr5_64492984     ZBoe    A    C        0      0        2 
   5    chr5_64492984     ZGre    A    C        0      0        2 
   5    chr5_64492984     ZHar    A    C        0      0        2 
   5    chr5_64492984   Sample    A    C        1      2        2 
   5    chr5_64514179     AAsi    G    C        0      0        2 
   5    chr5_64514179     AKia    G    C        0      0        2 
   5    chr5_64514179     AOna    G    C        0      0        2 
   5    chr5_64514179     ASom    G    C        0      0        2 
   5    chr5_64514179     HCab    G    C        1      2        2 
   5    chr5_64514179     HPrz    G    C        1      2        2 
   5    chr5_64514179     ZBoe    G    C        0      0        2 
   5    chr5_64514179     ZGre    G    C        0      0        2 
   5    chr5_64514179     ZHar    G    C        0      0        2 
   5    chr5_64514179   Sample    G    C        0      0        2 
   5    chr5_64529836     AAsi    C    G        0      0        2 
   5    chr5_64529836     AKia    C    G        0      0        2 
   5    chr5_64529836     AOna    C    G        0      0        2 
   5    chr5_64529836     ASom    C    G        0      0        2 
   5    chr5_64529836     HCab    C    G        1      2        2 
   5    chr5_64529836     HPrz    C    G        1      2        2 
   5    chr5_64529836     ZBoe    C    G        0      0        2 
   5    chr5_64529836     ZGre    C    G        0      0        2 
   5    chr5_64529836     ZHar    C    G        0      0        2 
   5    chr5_64529836   Sample    C    G        0      0        2 
   5    chr5_64547831     AAsi    G    C        0      0        2 
   5    chr5_64547831     AKia    G    C      0.5      1        2 
   5    chr5_64547831     AOna    G    C        0      0        2 
   5    chr5_64547831     ASom    G    C        0      0        2 
   5    chr5_64547831     HCab    G    C        0      0        2 
   5    chr5_64547831     HPrz    G    C        0      0        2 
   5    chr5_64547831     ZBoe    G    C        0      0        2 
   5    chr5_64547831     ZGre    G    C        0      0        2 
   5    chr5_64547831     ZHar    G    C        0      0        2 
   5    chr5_64547831   Sample    G    C        0      0        2 
   5    chr5_64593435     AAsi    T    A        0      0        2 
   5    chr5_64593435     AKia    T    A        0      0        2 
   5    chr5_64593435     AOna    T    A        0      0        2 
   5    chr5_64593435     ASom    T    A        0      0        2 
   5    chr5_64593435     HCab    T    A        0      0        2 
   5    chr5_64593435     HPrz    T    A      0.5      1        2 
   5    chr5_64593435     ZBoe    T    A        0      0        2 
   5    chr5_64593435     ZGre    T    A        0      0        2 
   5    chr5_64593435     ZHar    T    A        0      0        2 
   5    chr5_64593435   Sample    T    A        0      0        2 
   5    chr5_64604394     AAsi    A    C        0      0        2 
   5    chr5_64604394     AKia    A    C        0      0        2 
   5    chr5_64604394     AOna    A    C        1      2        2 
   5    chr5_64604394     ASom    A    C        0      0        2 
   5    chr5_64604394     HCab    A    C        0      0        2 
   5    chr5_64604394     HPrz    A    C        0      0        2 
   5    chr5_64604394     ZBoe    A    C        0      0        2 
   5    chr5_64604394     ZGre    A    C        0      0        2 
   5    chr5_64604394     ZHar    A    C        0      0        2 
   5    chr5_64604394   Sample    A    C        0      0        2 
   5    chr5_64604412     AAsi    A    T        0      0        2 
   5    chr5_64604412     AKia    A    T        0      0        2 
   5    chr5_64604412     AOna    A    T        0      0        2 
   5    chr5_64604412     ASom    A    T        0      0        2 
   5    chr5_64604412     HCab    A    T        0      0        2 
   5    chr5_64604412     HPrz    A    T        0      0        2 
   5    chr5_64604412     ZBoe    A    T        1      2        2 
   5    chr5_64604412     ZGre    A    T        0      0        2 
   5    chr5_64604412     ZHar    A    T        0      0        2 
   5    chr5_64604412   Sample    A    T        0      0        2 
   5    chr5_64613289     AAsi    T    G        0      0        2 
   5    chr5_64613289     AKia    T    G        0      0        2 
   5    chr5_64613289     AOna    T    G        0      0        2 
   5    chr5_64613289     ASom    T    G        1      2        2 
   5    chr5_64613289     HCab    T    G        0      0        2 
   5    chr5_64613289     HPrz    T    G        0      0        2 
   5    chr5_64613289     ZBoe    T    G        0      0        2 
   5    chr5_64613289     ZGre    T    G        0      0        2 
   5    chr5_64613289     ZHar    T    G        0      0        2 
   5    chr5_64613289   Sample    T    G        0      0        2 
   5    chr5_64640886     AAsi    A    T        0      0        2 
   5    chr5_64640886     AKia    A    T        0      0        2 
   5    chr5_64640886     AOna    A    T        1      2        2 
   5    chr5_64640886     ASom    A    T        0      0        2 
   5    chr5_64640886     HCab    A    T        0      0        2 
   5    chr5_64640886     HPrz    A    T        0      0        2 
   5    chr5_64640886     ZBoe    A    T        0      0        2 
   5    chr5_64640886     ZGre    A    T        0      0        2 
   5    chr5_64640886     ZHar    A    T        0      0        2 
   5    chr5_64640886   Sample    A    T        0      0        2 
   5    chr5_64645190     AAsi    C    G        0      0        2 
   5    chr5_64645190     AKia    C    G        0      0        2 
   5    chr5_64645190     AOna    C    G        0      0        2 
   5    chr5_64645190     ASom    C    G        0      0        2 
   5    chr5_64645190     HCab    C    G        1      2        2 
   5    chr5_64645190     HPrz    C    G        1      2        2 
   5    chr5_64645190     ZBoe    C    G        0      0        2 
   5    chr5_64645190     ZGre    C    G        0      0        2 
   5    chr5_64645190     ZHar    C    G        0      0        2 
   5    chr5_64645190   Sample    C    G        0      0        2 
   5    chr5_64646506     AAsi    T    A        0      0        2 
   5    chr5_64646506     AKia    T    A        0      0        2 
   5    chr5_64646506     AOna    T    A        0      0        2 
   5    chr5_64646506     ASom    T    A        1      2        2 
   5    chr5_64646506     HCab    T    A        0      0        2 
   5    chr5_64646506     HPrz    T    A        0      0        2 
   5    chr5_64646506     ZBoe    T    A        0      0        2 
   5    chr5_64646506     ZGre    T    A        0      0        2 
   5    chr5_64646506     ZHar    T    A        0      0        2 
   5    chr5_64646506   Sample    T    A        0      0        2 
   5    chr5_64690276     AAsi    T    A        0      0        2 
   5    chr5_64690276     AKia    T    A        0      0        2 
   5    chr5_64690276     AOna    T    A        1      2        2 
   5    chr5_64690276     ASom    T    A        0      0        2 
   5    chr5_64690276     HCab    T    A        0      0        2 
   5    chr5_64690276     HPrz    T    A        0      0        2 
   5    chr5_64690276     ZBoe    T    A        0      0        2 
   5    chr5_64690276     ZGre    T    A        0      0        2 
   5    chr5_64690276     ZHar    T    A        0      0        2 
   5    chr5_64690276   Sample    T    A        0      0        2 
   5    chr5_64702284     AAsi    C    A      0.5      1        2 
   5    chr5_64702284     AKia    C    A        0      0        2 
   5    chr5_64702284     AOna    C    A        0      0        2 
   5    chr5_64702284     ASom    C    A        0      0        2 
   5    chr5_64702284     HCab    C    A        0      0        2 
   5    chr5_64702284     HPrz    C    A        0      0        2 
   5    chr5_64702284     ZBoe    C    A        0      0        2 
   5    chr5_64702284     ZGre    C    A        0      0        2 
   5    chr5_64702284     ZHar    C    A        0      0        2 
   5    chr5_64702284   Sample    C    A        0      0        2 
   5    chr5_64733313     AAsi    G    C        0      0        2 
   5    chr5_64733313     AKia    G    C        0      0        2 
   5    chr5_64733313     AOna    G    C        0      0        2 
   5    chr5_64733313     ASom    G    C        0      0        2 
   5    chr5_64733313     HCab    G    C        1      2        2 
   5    chr5_64733313     HPrz    G    C        1      2        2 
   5    chr5_64733313     ZBoe    G    C        0      0        2 
   5    chr5_64733313     ZGre    G    C        0      0        2 
   5    chr5_64733313     ZHar    G    C        0      0        2 
   5    chr5_64733313   Sample    G    C        0      0        2 
   5    chr5_64766275     AAsi    G    T        0      0        2 
   5    chr5_64766275     AKia    G    T        0      0        2 
   5    chr5_64766275     AOna    G    T        0      0        2 
   5    chr5_64766275     ASom    G    T        0      0        2 
   5    chr5_64766275     HCab    G    T        0      0        2 
   5    chr5_64766275     HPrz    G    T        0      0        2 
   5    chr5_64766275     ZBoe    G    T      0.5      1        2 
   5    chr5_64766275     ZGre    G    T        0      0        2 
   5    chr5_64766275     ZHar    G    T        0      0        2 
   5    chr5_64766275   Sample    G    T        0      0        2 
   5    chr5_64768440     AAsi    G    C        0      0        2 
   5    chr5_64768440     AKia    G    C        0      0        2 
   5    chr5_64768440     AOna    G    C        0      0        2 
   5    chr5_64768440     ASom    G    C        0      0        2 
   5    chr5_64768440     HCab    G    C        1      2        2 
   5    chr5_64768440     HPrz    G    C      0.5      1        2 
   5    chr5_64768440     ZBoe    G    C        0      0        2 
   5    chr5_64768440     ZGre    G    C        0      0        2 
   5    chr5_64768440     ZHar    G    C        0      0        2 
   5    chr5_64768440   Sample    G    C        0      0        2 
   5    chr5_64791698     AAsi    G    C        0      0        2 
   5    chr5_64791698     AKia    G    C        0      0        2 
   5    chr5_64791698     AOna    G    C        0      0        2 
   5    chr5_64791698     ASom    G    C        0      0        2 
   5    chr5_64791698     HCab    G    C        0      0        2 
   5    chr5_64791698     HPrz    G    C      0.5      1        2 
   5    chr5_64791698     ZBoe    G    C        0      0        2 
   5    chr5_64791698     ZGre    G    C        0      0        2 
   5    chr5_64791698     ZHar    G    C        0      0        2 
   5    chr5_64791698   Sample    G    C        0      0        2 
   5    chr5_64821519     AAsi    T    G        0      0        2 
   5    chr5_64821519     AKia    T    G        0      0        2 
   5    chr5_64821519     AOna    T    G        0      0        2 
   5    chr5_64821519     ASom    T    G        0      0        2 
   5    chr5_64821519     HCab    T    G        0      0        2 
   5    chr5_64821519     HPrz    T    G        0      0        2 
   5    chr5_64821519     ZBoe    T    G        0      0        2 
   5    chr5_64821519     ZGre    T    G        1      2        2 
   5    chr5_64821519     ZHar    T    G        0      0        2 
   5    chr5_64821519   Sample    T    G        0      0        2 
   5    chr5_64854411     AAsi    T    A        0      0        2 
   5    chr5_64854411     AKia    T    A        0      0        2 
   5    chr5_64854411     AOna    T    A        0      0        2 
   5    chr5_64854411     ASom    T    A        0      0        2 
   5    chr5_64854411     HCab    T    A        0      0        2 
   5    chr5_64854411     HPrz    T    A        0      0        2 
   5    chr5_64854411     ZBoe    T    A      0.5      1        2 
   5    chr5_64854411     ZGre    T    A        0      0        2 
   5    chr5_64854411     ZHar    T    A        0      0        2 
   5    chr5_64854411   Sample    T    A        0      0        2 
   5    chr5_64856075     AAsi    G    T        1      2        2 
   5    chr5_64856075     AKia    G    T        0      0        2 
   5    chr5_64856075     AOna    G    T        0      0        2 
   5    chr5_64856075     ASom    G    T        1      2        2 
   5    chr5_64856075     HCab    G    T        0      0        2 
   5    chr5_64856075     HPrz    G    T        0      0        2 
   5    chr5_64856075     ZBoe    G    T        0      0        2 
   5    chr5_64856075     ZGre    G    T        0      0        2 
   5    chr5_64856075     ZHar    G    T        0      0        2 
   5    chr5_64856075   Sample    G    T        1      2        2 
   5    chr5_64860562     AAsi    G    T        0      0        2 
   5    chr5_64860562     AKia    G    T        1      2        2 
   5    chr5_64860562     AOna    G    T        0      0        2 
   5    chr5_64860562     ASom    G    T        0      0        2 
   5    chr5_64860562     HCab    G    T        0      0        2 
   5    chr5_64860562     HPrz    G    T        0      0        2 
   5    chr5_64860562     ZBoe    G    T        0      0        2 
   5    chr5_64860562     ZGre    G    T        0      0        2 
   5    chr5_64860562     ZHar    G    T        0      0        2 
   5    chr5_64860562   Sample    G    T        0      0        2 
   5    chr5_64878802     AAsi    G    T        0      0        2 
   5    chr5_64878802     AKia    G    T        0      0        2 
   5    chr5_64878802     AOna    G    T      0.5      1        2 
   5    chr5_64878802     ASom    G    T        0      0        2 
   5    chr5_64878802     HCab    G    T        0      0        2 
   5    chr5_64878802     HPrz    G    T        0      0        2 
   5    chr5_64878802     ZBoe    G    T        0      0        2 
   5    chr5_64878802     ZGre    G    T        0      0        2 
   5    chr5_64878802     ZHar    G    T        0      0        2 
   5    chr5_64878802   Sample    G    T        0      0        2 
   5    chr5_64891701     AAsi    T    G        0      0        2 
   5    chr5_64891701     AKia    T    G        0      0        2 
   5    chr5_64891701     AOna    T    G        0      0        2 
   5    chr5_64891701     ASom    T    G        0      0        2 
   5    chr5_64891701     HCab    T    G        0      0        2 
   5    chr5_64891701     HPrz    T    G        0      0        2 
   5    chr5_64891701     ZBoe    T    G      0.5      1        2 
   5    chr5_64891701     ZGre    T    G        0      0        2 
   5    chr5_64891701     ZHar    T    G        0      0        2 
   5    chr5_64891701   Sample    T    G        0      0        2 
   5    chr5_64896180     AAsi    C    G        0      0        2 
   5    chr5_64896180     AKia    C    G      0.5      1        2 
   5    chr5_64896180     AOna    C    G        0      0        2 
   5    chr5_64896180     ASom    C    G        0      0        2 
   5    chr5_64896180     HCab    C    G        0      0        2 
   5    chr5_64896180     HPrz    C    G        0      0        2 
   5    chr5_64896180     ZBoe    C    G        0      0        2 
   5    chr5_64896180     ZGre    C    G        0      0        2 
   5    chr5_64896180     ZHar    C    G        0      0        2 
   5    chr5_64896180   Sample    C    G        0      0        2 
   5    chr5_64900888     AAsi    C    A        0      0        2 
   5    chr5_64900888     AKia    C    A        1      2        2 
   5    chr5_64900888     AOna    C    A      0.5      1        2 
   5    chr5_64900888     ASom    C    A        0      0        2 
   5    chr5_64900888     HCab    C    A        0      0        2 
   5    chr5_64900888     HPrz    C    A        0      0        2 
   5    chr5_64900888     ZBoe    C    A        0      0        2 
   5    chr5_64900888     ZGre    C    A        0      0        2 
   5    chr5_64900888     ZHar    C    A        0      0        2 
   5    chr5_64900888   Sample    C    A        0      0        2 
   5    chr5_64932665     AAsi    T    A        0      0        2 
   5    chr5_64932665     AKia    T    A        0      0        2 
   5    chr5_64932665     AOna    T    A        0      0        2 
   5    chr5_64932665     ASom    T    A        0      0        2 
   5    chr5_64932665     HCab    T    A        0      0        2 
   5    chr5_64932665     HPrz    T    A        0      0        2 
   5    chr5_64932665     ZBoe    T    A        0      0        2 
   5    chr5_64932665     ZGre    T    A      0.5      1        2 
   5    chr5_64932665     ZHar    T    A        0      0        2 
   5    chr5_64932665   Sample    T    A        0      0        2 
   5    chr5_64950308     AAsi    A    C        0      0        2 
   5    chr5_64950308     AKia    A    C        0      0        2 
   5    chr5_64950308     AOna    A    C        0      0        2 
   5    chr5_64950308     ASom    A    C        0      0        2 
   5    chr5_64950308     HCab    A    C        0      0        2 
   5    chr5_64950308     HPrz    A    C        0      0        2 
   5    chr5_64950308     ZBoe    A    C      0.5      1        2 
   5    chr5_64950308     ZGre    A    C        0      0        2 
   5    chr5_64950308     ZHar    A    C        0      0        2 
   5    chr5_64950308   Sample    A    C        0      0        2 
   5    chr5_64951773     AAsi    A    C      0.5      1        2 
   5    chr5_64951773     AKia    A    C        0      0        2 
   5    chr5_64951773     AOna    A    C        0      0        2 
   5    chr5_64951773     ASom    A    C        0      0        2 
   5    chr5_64951773     HCab    A    C        0      0        2 
   5    chr5_64951773     HPrz    A    C        0      0        2 
   5    chr5_64951773     ZBoe    A    C        0      0        2 
   5    chr5_64951773     ZGre    A    C        0      0        2 
   5    chr5_64951773     ZHar    A    C        0      0        2 
   5    chr5_64951773   Sample    A    C        0      0        2 
   5    chr5_64998716     AAsi    C    G        0      0        2 
   5    chr5_64998716     AKia    C    G        0      0        2 
   5    chr5_64998716     AOna    C    G        0      0        2 
   5    chr5_64998716     ASom    C    G        0      0        2 
   5    chr5_64998716     HCab    C    G        0      0        2 
   5    chr5_64998716     HPrz    C    G        0      0        2 
   5    chr5_64998716     ZBoe    C    G        0      0        2 
   5    chr5_64998716     ZGre    C    G        1      2        2 
   5    chr5_64998716     ZHar    C    G        0      0        2 
   5    chr5_64998716   Sample    C    G        0      0        2 
   5    chr5_65005586     AAsi    C    A        0      0        2 
   5    chr5_65005586     AKia    C    A        0      0        2 
   5    chr5_65005586     AOna    C    A      0.5      1        2 
   5    chr5_65005586     ASom    C    A        0      0        2 
   5    chr5_65005586     HCab    C    A        0      0        2 
   5    chr5_65005586     HPrz    C    A        0      0        2 
   5    chr5_65005586     ZBoe    C    A        0      0        2 
   5    chr5_65005586     ZGre    C    A        0      0        2 
   5    chr5_65005586     ZHar    C    A        0      0        2 
   5    chr5_65005586   Sample    C    A        0      0        2 
   5    chr5_65010072     AAsi    G    C      0.5      1        2 
   5    chr5_65010072     AKia    G    C        0      0        2 
   5    chr5_65010072     AOna    G    C        0      0        2 
   5    chr5_65010072     ASom    G    C        0      0        2 
   5    chr5_65010072     HCab    G    C        0      0        2 
   5    chr5_65010072     HPrz    G    C        0      0        2 
   5    chr5_65010072     ZBoe    G    C        0      0        2 
   5    chr5_65010072     ZGre    G    C        0      0        2 
   5    chr5_65010072     ZHar    G    C        0      0        2 
   5    chr5_65010072   Sample    G    C        1      2        2 
   5    chr5_65011007     AAsi    T    A      0.5      1        2 
   5    chr5_65011007     AKia    T    A        0      0        2 
   5    chr5_65011007     AOna    T    A        0      0        2 
   5    chr5_65011007     ASom    T    A        0      0        2 
   5    chr5_65011007     HCab    T    A        0      0        2 
   5    chr5_65011007     HPrz    T    A        0      0        2 
   5    chr5_65011007     ZBoe    T    A        0      0        2 
   5    chr5_65011007     ZGre    T    A        0      0        2 
   5    chr5_65011007     ZHar    T    A        0      0        2 
   5    chr5_65011007   Sample    T    A        0      0        2 
   5    chr5_65028092     AAsi    G    T      0.5      1        2 
   5    chr5_65028092     AKia    G    T        0      0        2 
   5    chr5_65028092     AOna    G    T        0      0        2 
   5    chr5_65028092     ASom    G    T        0      0        2 
   5    chr5_65028092     HCab    G    T        0      0        2 
   5    chr5_65028092     HPrz    G    T        0      0        2 
   5    chr5_65028092     ZBoe    G    T        0      0        2 
   5    chr5_65028092     ZGre    G    T        0      0        2 
   5    chr5_65028092     ZHar    G    T        0      0        2 
   5    chr5_65028092   Sample    G    T        0      0        2 
   5    chr5_65030189     AAsi    G    C        0      0        2 
   5    chr5_65030189     AKia    G    C        0      0        2 
   5    chr5_65030189     AOna    G    C      0.5      1        2 
   5    chr5_65030189     ASom    G    C        0      0        2 
   5    chr5_65030189     HCab    G    C        0      0        2 
   5    chr5_65030189     HPrz    G    C        0      0        2 
   5    chr5_65030189     ZBoe    G    C        0      0        2 
   5    chr5_65030189     ZGre    G    C        0      0        2 
   5    chr5_65030189     ZHar    G    C        0      0        2 
   5    chr5_65030189   Sample    G    C        0      0        2 
   5    chr5_65034912     AAsi    A    C        0      0        2 
   5    chr5_65034912     AKia    A    C        0      0        2 
   5    chr5_65034912     AOna    A    C        0      0        2 
   5    chr5_65034912     ASom    A    C        0      0        2 
   5    chr5_65034912     HCab    A    C        1      2        2 
   5    chr5_65034912     HPrz    A    C        1      2        2 
   5    chr5_65034912     ZBoe    A    C        0      0        2 
   5    chr5_65034912     ZGre    A    C        0      0        2 
   5    chr5_65034912     ZHar    A    C        0      0        2 
   5    chr5_65034912   Sample    A    C        0      0        2 
   5    chr5_65078722     AAsi    C    A        0      0        2 
   5    chr5_65078722     AKia    C    A        0      0        2 
   5    chr5_65078722     AOna    C    A        0      0        2 
   5    chr5_65078722     ASom    C    A        0      0        2 
   5    chr5_65078722     HCab    C    A        0      0        2 
   5    chr5_65078722     HPrz    C    A      0.5      1        2 
   5    chr5_65078722     ZBoe    C    A        0      0        2 
   5    chr5_65078722     ZGre    C    A        0      0        2 
   5    chr5_65078722     ZHar    C    A        0      0        2 
   5    chr5_65078722   Sample    C    A        0      0        2 
   5    chr5_65089512     AAsi    C    A        0      0        2 
   5    chr5_65089512     AKia    C    A        0      0        2 
   5    chr5_65089512     AOna    C    A        0      0        2 
   5    chr5_65089512     ASom    C    A        0      0        2 
   5    chr5_65089512     HCab    C    A        0      0        2 
   5    chr5_65089512     HPrz    C    A        0      0        2 
   5    chr5_65089512     ZBoe    C    A      0.5      1        2 
   5    chr5_65089512     ZGre    C    A        0      0        2 
   5    chr5_65089512     ZHar    C    A        0      0        2 
   5    chr5_65089512   Sample    C    A        0      0        2 
   5    chr5_65096239     AAsi    A    C        0      0        2 
   5    chr5_65096239     AKia    A    C        0      0        2 
   5    chr5_65096239     AOna    A    C        0      0        2 
   5    chr5_65096239     ASom    A    C        0      0        2 
   5    chr5_65096239     HCab    A    C        0      0        2 
   5    chr5_65096239     HPrz    A    C        0      0        2 
   5    chr5_65096239     ZBoe    A    C        1      2        2 
   5    chr5_65096239     ZGre    A    C        1      2        2 
   5    chr5_65096239     ZHar    A    C        1      2        2 
   5    chr5_65096239   Sample    A    C        0      0        2 
   5    chr5_65113175     AAsi    A    C        0      0        2 
   5    chr5_65113175     AKia    A    C        0      0        2 
   5    chr5_65113175     AOna    A    C        0      0        2 
   5    chr5_65113175     ASom    A    C        0      0        2 
   5    chr5_65113175     HCab    A    C        0      0        2 
   5    chr5_65113175     HPrz    A    C        0      0        2 
   5    chr5_65113175     ZBoe    A    C        0      0        2 
   5    chr5_65113175     ZGre    A    C      0.5      1        2 
   5    chr5_65113175     ZHar    A    C        0      0        2 
   5    chr5_65113175   Sample    A    C        0      0        2 
   5    chr5_65144998     AAsi    G    T        0      0        2 
   5    chr5_65144998     AKia    G    T        0      0        2 
   5    chr5_65144998     AOna    G    T        1      2        2 
   5    chr5_65144998     ASom    G    T        0      0        2 
   5    chr5_65144998     HCab    G    T        0      0        2 
   5    chr5_65144998     HPrz    G    T        0      0        2 
   5    chr5_65144998     ZBoe    G    T        0      0        2 
   5    chr5_65144998     ZGre    G    T        0      0        2 
   5    chr5_65144998     ZHar    G    T        0      0        2 
   5    chr5_65144998   Sample    G    T        0      0        2 
   5    chr5_65149999     AAsi    G    T        0      0        2 
   5    chr5_65149999     AKia    G    T        1      2        2 
   5    chr5_65149999     AOna    G    T        1      2        2 
   5    chr5_65149999     ASom    G    T        0      0        2 
   5    chr5_65149999     HCab    G    T        0      0        2 
   5    chr5_65149999     HPrz    G    T        0      0        2 
   5    chr5_65149999     ZBoe    G    T        0      0        2 
   5    chr5_65149999     ZGre    G    T        0      0        2 
   5    chr5_65149999     ZHar    G    T        0      0        2 
   5    chr5_65149999   Sample    G    T        0      0        2 
   5    chr5_65164730     AAsi    C    A        0      0        2 
   5    chr5_65164730     AKia    C    A        1      2        2 
   5    chr5_65164730     AOna    C    A        1      2        2 
   5    chr5_65164730     ASom    C    A        0      0        2 
   5    chr5_65164730     HCab    C    A        0      0        2 
   5    chr5_65164730     HPrz    C    A        0      0        2 
   5    chr5_65164730     ZBoe    C    A        0      0        2 
   5    chr5_65164730     ZGre    C    A        0      0        2 
   5    chr5_65164730     ZHar    C    A        0      0        2 
   5    chr5_65164730   Sample    C    A        0      0        2 
   5    chr5_65180298     AAsi    G    C        0      0        2 
   5    chr5_65180298     AKia    G    C        0      0        2 
   5    chr5_65180298     AOna    G    C        0      0        2 
   5    chr5_65180298     ASom    G    C        0      0        2 
   5    chr5_65180298     HCab    G    C        1      2        2 
   5    chr5_65180298     HPrz    G    C        1      2        2 
   5    chr5_65180298     ZBoe    G    C        0      0        2 
   5    chr5_65180298     ZGre    G    C        0      0        2 
   5    chr5_65180298     ZHar    G    C        0      0        2 
   5    chr5_65180298   Sample    G    C        0      0        2 
   5    chr5_65198113     AAsi    T    G        0      0        2 
   5    chr5_65198113     AKia    T    G        1      2        2 
   5    chr5_65198113     AOna    T    G        0      0        2 
   5    chr5_65198113     ASom    T    G        0      0        2 
   5    chr5_65198113     HCab    T    G        0      0        2 
   5    chr5_65198113     HPrz    T    G        0      0        2 
   5    chr5_65198113     ZBoe    T    G        0      0        2 
   5    chr5_65198113     ZGre    T    G        0      0        2 
   5    chr5_65198113     ZHar    T    G        0      0        2 
   5    chr5_65198113   Sample    T    G        0      0        2 
   5    chr5_65215973     AAsi    A    C        0      0        2 
   5    chr5_65215973     AKia    A    C        0      0        2 
   5    chr5_65215973     AOna    A    C        0      0        2 
   5    chr5_65215973     ASom    A    C        0      0        2 
   5    chr5_65215973     HCab    A    C      0.5      1        2 
   5    chr5_65215973     HPrz    A    C        0      0        2 
   5    chr5_65215973     ZBoe    A    C        0      0        2 
   5    chr5_65215973     ZGre    A    C        0      0        2 
   5    chr5_65215973     ZHar    A    C        0      0        2 
   5    chr5_65215973   Sample    A    C        0      0        2 
   5    chr5_65223250     AAsi    A    C        0      0        2 
   5    chr5_65223250     AKia    A    C        0      0        2 
   5    chr5_65223250     AOna    A    C        0      0        2 
   5    chr5_65223250     ASom    A    C        0      0        2 
   5    chr5_65223250     HCab    A    C        0      0        2 
   5    chr5_65223250     HPrz    A    C        0      0        2 
   5    chr5_65223250     ZBoe    A    C      0.5      1        2 
   5    chr5_65223250     ZGre    A    C        0      0        2 
   5    chr5_65223250     ZHar    A    C        0      0        2 
   5    chr5_65223250   Sample    A    C        0      0        2 
   5    chr5_65229452     AAsi    C    A        0      0        2 
   5    chr5_65229452     AKia    C    A        0      0        2 
   5    chr5_65229452     AOna    C    A        0      0        2 
   5    chr5_65229452     ASom    C    A        0      0        2 
   5    chr5_65229452     HCab    C    A        1      2        2 
   5    chr5_65229452     HPrz    C    A        1      2        2 
   5    chr5_65229452     ZBoe    C    A        0      0        2 
   5    chr5_65229452     ZGre    C    A        0      0        2 
   5    chr5_65229452     ZHar    C    A        0      0        2 
   5    chr5_65229452   Sample    C    A        0      0        2 
   5    chr5_65306406     AAsi    G    T        0      0        2 
   5    chr5_65306406     AKia    G    T        0      0        2 
   5    chr5_65306406     AOna    G    T        0      0        2 
   5    chr5_65306406     ASom    G    T        0      0        2 
   5    chr5_65306406     HCab    G    T        1      2        2 
   5    chr5_65306406     HPrz    G    T        1      2        2 
   5    chr5_65306406     ZBoe    G    T        0      0        2 
   5    chr5_65306406     ZGre    G    T        0      0        2 
   5    chr5_65306406     ZHar    G    T        0      0        2 
   5    chr5_65306406   Sample    G    T        0      0        2 
   5    chr5_65308173     AAsi    C    G        0      0        2 
   5    chr5_65308173     AKia    C    G        0      0        2 
   5    chr5_65308173     AOna    C    G        0      0        2 
   5    chr5_65308173     ASom    C    G        0      0        2 
   5    chr5_65308173     HCab    C    G        1      2        2 
   5    chr5_65308173     HPrz    C    G        1      2        2 
   5    chr5_65308173     ZBoe    C    G        0      0        2 
   5    chr5_65308173     ZGre    C    G        0      0        2 
   5    chr5_65308173     ZHar    C    G        0      0        2 
   5    chr5_65308173   Sample    C    G        0      0        2 
   5    chr5_65311302     AAsi    G    T        0      0        2 
   5    chr5_65311302     AKia    G    T        0      0        2 
   5    chr5_65311302     AOna    G    T        0      0        2 
   5    chr5_65311302     ASom    G    T        0      0        2 
   5    chr5_65311302     HCab    G    T        0      0        2 
   5    chr5_65311302     HPrz    G    T        0      0        2 
   5    chr5_65311302     ZBoe    G    T        0      0        2 
   5    chr5_65311302     ZGre    G    T        1      2        2 
   5    chr5_65311302     ZHar    G    T        0      0        2 
   5    chr5_65311302   Sample    G    T        0      0        2 
   5    chr5_65324569     AAsi    G    T        0      0        2 
   5    chr5_65324569     AKia    G    T      0.5      1        2 
   5    chr5_65324569     AOna    G    T        0      0        2 
   5    chr5_65324569     ASom    G    T        0      0        2 
   5    chr5_65324569     HCab    G    T        0      0        2 
   5    chr5_65324569     HPrz    G    T        0      0        2 
   5    chr5_65324569     ZBoe    G    T        0      0        2 
   5    chr5_65324569     ZGre    G    T        0      0        2 
   5    chr5_65324569     ZHar    G    T        0      0        2 
   5    chr5_65324569   Sample    G    T        0      0        2 
   5    chr5_65380432     AAsi    A    T        0      0        2 
   5    chr5_65380432     AKia    A    T        0      0        2 
   5    chr5_65380432     AOna    A    T        0      0        2 
   5    chr5_65380432     ASom    A    T        0      0        2 
   5    chr5_65380432     HCab    A    T        0      0        2 
   5    chr5_65380432     HPrz    A    T        0      0        2 
   5    chr5_65380432     ZBoe    A    T      0.5      1        2 
   5    chr5_65380432     ZGre    A    T        0      0        2 
   5    chr5_65380432     ZHar    A    T        0      0        2 
   5    chr5_65380432   Sample    A    T        0      0        2 
   5    chr5_65392580     AAsi    G    T        0      0        2 
   5    chr5_65392580     AKia    G    T        0      0        2 
   5    chr5_65392580     AOna    G    T        0      0        2 
   5    chr5_65392580     ASom    G    T        0      0        2 
   5    chr5_65392580     HCab    G    T        0      0        2 
   5    chr5_65392580     HPrz    G    T        0      0        2 
   5    chr5_65392580     ZBoe    G    T        0      0        2 
   5    chr5_65392580     ZGre    G    T        0      0        2 
   5    chr5_65392580     ZHar    G    T        1      2        2 
   5    chr5_65392580   Sample    G    T        0      0        2 
   5    chr5_65400201     AAsi    A    T        0      0        2 
   5    chr5_65400201     AKia    A    T        0      0        2 
   5    chr5_65400201     AOna    A    T        0      0        2 
   5    chr5_65400201     ASom    A    T        0      0        2 
   5    chr5_65400201     HCab    A    T        1      2        2 
   5    chr5_65400201     HPrz    A    T        1      2        2 
   5    chr5_65400201     ZBoe    A    T        0      0        2 
   5    chr5_65400201     ZGre    A    T        0      0        2 
   5    chr5_65400201     ZHar    A    T        0      0        2 
   5    chr5_65400201   Sample    A    T        0      0        2 
   5    chr5_65403257     AAsi    A    T        0      0        2 
   5    chr5_65403257     AKia    A    T      0.5      1        2 
   5    chr5_65403257     AOna    A    T        0      0        2 
   5    chr5_65403257     ASom    A    T        0      0        2 
   5    chr5_65403257     HCab    A    T        0      0        2 
   5    chr5_65403257     HPrz    A    T        0      0        2 
   5    chr5_65403257     ZBoe    A    T        0      0        2 
   5    chr5_65403257     ZGre    A    T        0      0        2 
   5    chr5_65403257     ZHar    A    T        0      0        2 
   5    chr5_65403257   Sample    A    T        0      0        2 
   5    chr5_65421615     AAsi    A    C        0      0        2 
   5    chr5_65421615     AKia    A    C        0      0        2 
   5    chr5_65421615     AOna    A    C        0      0        2 
   5    chr5_65421615     ASom    A    C        0      0        2 
   5    chr5_65421615     HCab    A    C        1      2        2 
   5    chr5_65421615     HPrz    A    C        1      2        2 
   5    chr5_65421615     ZBoe    A    C        0      0        2 
   5    chr5_65421615     ZGre    A    C        0      0        2 
   5    chr5_65421615     ZHar    A    C        0      0        2 
   5    chr5_65421615   Sample    A    C        0      0        2 
   5    chr5_65435677     AAsi    C    G        0      0        2 
   5    chr5_65435677     AKia    C    G        0      0        2 
   5    chr5_65435677     AOna    C    G        0      0        2 
   5    chr5_65435677     ASom    C    G        0      0        2 
   5    chr5_65435677     HCab    C    G        1      2        2 
   5    chr5_65435677     HPrz    C    G        1      2        2 
   5    chr5_65435677     ZBoe    C    G        0      0        2 
   5    chr5_65435677     ZGre    C    G        0      0        2 
   5    chr5_65435677     ZHar    C    G        0      0        2 
   5    chr5_65435677   Sample    C    G        0      0        2 
   5    chr5_65444307     AAsi    A    T        0      0        2 
   5    chr5_65444307     AKia    A    T        0      0        2 
   5    chr5_65444307     AOna    A    T        0      0        2 
   5    chr5_65444307     ASom    A    T        0      0        2 
   5    chr5_65444307     HCab    A    T        1      2        2 
   5    chr5_65444307     HPrz    A    T        1      2        2 
   5    chr5_65444307     ZBoe    A    T        0      0        2 
   5    chr5_65444307     ZGre    A    T        0      0        2 
   5    chr5_65444307     ZHar    A    T        0      0        2 
   5    chr5_65444307   Sample    A    T        0      0        2 
   5    chr5_65461942     AAsi    A    T        0      0        2 
   5    chr5_65461942     AKia    A    T      0.5      1        2 
   5    chr5_65461942     AOna    A    T        0      0        2 
   5    chr5_65461942     ASom    A    T        0      0        2 
   5    chr5_65461942     HCab    A    T        0      0        2 
   5    chr5_65461942     HPrz    A    T        0      0        2 
   5    chr5_65461942     ZBoe    A    T        0      0        2 
   5    chr5_65461942     ZGre    A    T        0      0        2 
   5    chr5_65461942     ZHar    A    T        0      0        2 
   5    chr5_65461942   Sample    A    T        0      0        2 
   5    chr5_65474380     AAsi    T    G        0      0        2 
   5    chr5_65474380     AKia    T    G        0      0        2 
   5    chr5_65474380     AOna    T    G        0      0        2 
   5    chr5_65474380     ASom    T    G        0      0        2 
   5    chr5_65474380     HCab    T    G      0.5      1        2 
   5    chr5_65474380     HPrz    T    G        0      0        2 
   5    chr5_65474380     ZBoe    T    G        0      0        2 
   5    chr5_65474380     ZGre    T    G        0      0        2 
   5    chr5_65474380     ZHar    T    G        0      0        2 
   5    chr5_65474380   Sample    T    G        0      0        2 
   5    chr5_65478233     AAsi    C    G        1      2        2 
   5    chr5_65478233     AKia    C    G        0      0        2 
   5    chr5_65478233     AOna    C    G        0      0        2 
   5    chr5_65478233     ASom    C    G        1      2        2 
   5    chr5_65478233     HCab    C    G        0      0        2 
   5    chr5_65478233     HPrz    C    G        0      0        2 
   5    chr5_65478233     ZBoe    C    G        0      0        2 
   5    chr5_65478233     ZGre    C    G        0      0        2 
   5    chr5_65478233     ZHar    C    G        0      0        2 
   5    chr5_65478233   Sample    C    G        1      2        2 
   5    chr5_65492488     AAsi    A    C        0      0        2 
   5    chr5_65492488     AKia    A    C        0      0        2 
   5    chr5_65492488     AOna    A    C        0      0        2 
   5    chr5_65492488     ASom    A    C        0      0        2 
   5    chr5_65492488     HCab    A    C        1      2        2 
   5    chr5_65492488     HPrz    A    C        1      2        2 
   5    chr5_65492488     ZBoe    A    C        0      0        2 
   5    chr5_65492488     ZGre    A    C        0      0        2 
   5    chr5_65492488     ZHar    A    C        0      0        2 
   5    chr5_65492488   Sample    A    C        0      0        2 
   5    chr5_65494764     AAsi    G    C        0      0        2 
   5    chr5_65494764     AKia    G    C        0      0        2 
   5    chr5_65494764     AOna    G    C        0      0        2 
   5    chr5_65494764     ASom    G    C        0      0        2 
   5    chr5_65494764     HCab    G    C        0      0        2 
   5    chr5_65494764     HPrz    G    C        0      0        2 
   5    chr5_65494764     ZBoe    G    C        1      2        2 
   5    chr5_65494764     ZGre    G    C        1      2        2 
   5    chr5_65494764     ZHar    G    C        1      2        2 
   5    chr5_65494764   Sample    G    C        0      0        2 
   5    chr5_65497339     AAsi    A    C        0      0        2 
   5    chr5_65497339     AKia    A    C        1      2        2 
   5    chr5_65497339     AOna    A    C        0      0        2 
   5    chr5_65497339     ASom    A    C        0      0        2 
   5    chr5_65497339     HCab    A    C        0      0        2 
   5    chr5_65497339     HPrz    A    C        0      0        2 
   5    chr5_65497339     ZBoe    A    C        0      0        2 
   5    chr5_65497339     ZGre    A    C        0      0        2 
   5    chr5_65497339     ZHar    A    C        0      0        2 
   5    chr5_65497339   Sample    A    C        0      0        2 
   5    chr5_65499296     AAsi    A    C        0      0        2 
   5    chr5_65499296     AKia    A    C        1      2        2 
   5    chr5_65499296     AOna    A    C        0      0        2 
   5    chr5_65499296     ASom    A    C        0      0        2 
   5    chr5_65499296     HCab    A    C        0      0        2 
   5    chr5_65499296     HPrz    A    C        0      0        2 
   5    chr5_65499296     ZBoe    A    C        0      0        2 
   5    chr5_65499296     ZGre    A    C        0      0        2 
   5    chr5_65499296     ZHar    A    C        0      0        2 
   5    chr5_65499296   Sample    A    C        0      0        2 
   5    chr5_65501068     AAsi    A    T        0      0        2 
   5    chr5_65501068     AKia    A    T        0      0        2 
   5    chr5_65501068     AOna    A    T        0      0        2 
   5    chr5_65501068     ASom    A    T        0      0        2 
   5    chr5_65501068     HCab    A    T        1      2        2 
   5    chr5_65501068     HPrz    A    T        1      2        2 
   5    chr5_65501068     ZBoe    A    T        0      0        2 
   5    chr5_65501068     ZGre    A    T        0      0        2 
   5    chr5_65501068     ZHar    A    T        0      0        2 
   5    chr5_65501068   Sample    A    T        0      0        2 
   5    chr5_65546467     AAsi    T    G        0      0        2 
   5    chr5_65546467     AKia    T    G        0      0        2 
   5    chr5_65546467     AOna    T    G        0      0        2 
   5    chr5_65546467     ASom    T    G        0      0        2 
   5    chr5_65546467     HCab    T    G        0      0        2 
   5    chr5_65546467     HPrz    T    G        0      0        2 
   5    chr5_65546467     ZBoe    T    G        0      0        2 
   5    chr5_65546467     ZGre    T    G      0.5      1        2 
   5    chr5_65546467     ZHar    T    G        0      0        2 
   5    chr5_65546467   Sample    T    G        0      0        2 
   5    chr5_65555937     AAsi    G    C        0      0        2 
   5    chr5_65555937     AKia    G    C        0      0        2 
   5    chr5_65555937     AOna    G    C        0      0        2 
   5    chr5_65555937     ASom    G    C        0      0        2 
   5    chr5_65555937     HCab    G    C        0      0        2 
   5    chr5_65555937     HPrz    G    C        0      0        2 
   5    chr5_65555937     ZBoe    G    C      0.5      1        2 
   5    chr5_65555937     ZGre    G    C        0      0        2 
   5    chr5_65555937     ZHar    G    C        0      0        2 
   5    chr5_65555937   Sample    G    C        0      0        2 
   5    chr5_65578188     AAsi    T    G        0      0        2 
   5    chr5_65578188     AKia    T    G        0      0        2 
   5    chr5_65578188     AOna    T    G        1      2        2 
   5    chr5_65578188     ASom    T    G        0      0        2 
   5    chr5_65578188     HCab    T    G        0      0        2 
   5    chr5_65578188     HPrz    T    G        0      0        2 
   5    chr5_65578188     ZBoe    T    G        0      0        2 
   5    chr5_65578188     ZGre    T    G        0      0        2 
   5    chr5_65578188     ZHar    T    G        0      0        2 
   5    chr5_65578188   Sample    T    G        0      0        2 
   5    chr5_65578553     AAsi    C    G        0      0        2 
   5    chr5_65578553     AKia    C    G        0      0        2 
   5    chr5_65578553     AOna    C    G        0      0        2 
   5    chr5_65578553     ASom    C    G        0      0        2 
   5    chr5_65578553     HCab    C    G        0      0        2 
   5    chr5_65578553     HPrz    C    G        0      0        2 
   5    chr5_65578553     ZBoe    C    G      0.5      1        2 
   5    chr5_65578553     ZGre    C    G        0      0        2 
   5    chr5_65578553     ZHar    C    G        0      0        2 
   5    chr5_65578553   Sample    C    G        0      0        2 
   5    chr5_65581015     AAsi    A    T        0      0        2 
   5    chr5_65581015     AKia    A    T        0      0        2 
   5    chr5_65581015     AOna    A    T        0      0        2 
   5    chr5_65581015     ASom    A    T        0      0        2 
   5    chr5_65581015     HCab    A    T      0.5      1        2 
   5    chr5_65581015     HPrz    A    T      0.5      1        2 
   5    chr5_65581015     ZBoe    A    T        0      0        2 
   5    chr5_65581015     ZGre    A    T        0      0        2 
   5    chr5_65581015     ZHar    A    T        0      0        2 
   5    chr5_65581015   Sample    A    T        0      0        2 
   5    chr5_65593172     AAsi    C    G        0      0        2 
   5    chr5_65593172     AKia    C    G        0      0        2 
   5    chr5_65593172     AOna    C    G        0      0        2 
   5    chr5_65593172     ASom    C    G        0      0        2 
   5    chr5_65593172     HCab    C    G        0      0        2 
   5    chr5_65593172     HPrz    C    G        0      0        2 
   5    chr5_65593172     ZBoe    C    G        0      0        2 
   5    chr5_65593172     ZGre    C    G        1      2        2 
   5    chr5_65593172     ZHar    C    G        0      0        2 
   5    chr5_65593172   Sample    C    G        0      0        2 
   5    chr5_65594556     AAsi    C    G        0      0        2 
   5    chr5_65594556     AKia    C    G        0      0        2 
   5    chr5_65594556     AOna    C    G        0      0        2 
   5    chr5_65594556     ASom    C    G        0      0        2 
   5    chr5_65594556     HCab    C    G        0      0        2 
   5    chr5_65594556     HPrz    C    G        0      0        2 
   5    chr5_65594556     ZBoe    C    G        0      0        2 
   5    chr5_65594556     ZGre    C    G      0.5      1        2 
   5    chr5_65594556     ZHar    C    G        0      0        2 
   5    chr5_65594556   Sample    C    G        0      0        2 
   5    chr5_65617324     AAsi    A    C        0      0        2 
   5    chr5_65617324     AKia    A    C        0      0        2 
   5    chr5_65617324     AOna    A    C        0      0        2 
   5    chr5_65617324     ASom    A    C        0      0        2 
   5    chr5_65617324     HCab    A    C        1      2        2 
   5    chr5_65617324     HPrz    A    C        1      2        2 
   5    chr5_65617324     ZBoe    A    C        0      0        2 
   5    chr5_65617324     ZGre    A    C        0      0        2 
   5    chr5_65617324     ZHar    A    C        0      0        2 
   5    chr5_65617324   Sample    A    C        0      0        2 
   5    chr5_65623575     AAsi    C    A      0.5      1        2 
   5    chr5_65623575     AKia    C    A        0      0        2 
   5    chr5_65623575     AOna    C    A        0      0        2 
   5    chr5_65623575     ASom    C    A        0      0        2 
   5    chr5_65623575     HCab    C    A        0      0        2 
   5    chr5_65623575     HPrz    C    A        0      0        2 
   5    chr5_65623575     ZBoe    C    A        0      0        2 
   5    chr5_65623575     ZGre    C    A        0      0        2 
   5    chr5_65623575     ZHar    C    A        0      0        2 
   5    chr5_65623575   Sample    C    A        0      0        2 
   5    chr5_65672930     AAsi    G    C        0      0        2 
   5    chr5_65672930     AKia    G    C        0      0        2 
   5    chr5_65672930     AOna    G    C        0      0        2 
   5    chr5_65672930     ASom    G    C        0      0        2 
   5    chr5_65672930     HCab    G    C        0      0        2 
   5    chr5_65672930     HPrz    G    C        0      0        2 
   5    chr5_65672930     ZBoe    G    C      0.5      1        2 
   5    chr5_65672930     ZGre    G    C        1      2        2 
   5    chr5_65672930     ZHar    G    C        0      0        2 
   5    chr5_65672930   Sample    G    C        0      0        2 
   5    chr5_65708446     AAsi    A    C        0      0        2 
   5    chr5_65708446     AKia    A    C        0      0        2 
   5    chr5_65708446     AOna    A    C        0      0        2 
   5    chr5_65708446     ASom    A    C        0      0        2 
   5    chr5_65708446     HCab    A    C      0.5      1        2 
   5    chr5_65708446     HPrz    A    C        0      0        2 
   5    chr5_65708446     ZBoe    A    C        0      0        2 
   5    chr5_65708446     ZGre    A    C        0      0        2 
   5    chr5_65708446     ZHar    A    C        0      0        2 
   5    chr5_65708446   Sample    A    C        0      0        2 
   5    chr5_65723609     AAsi    G    C        0      0        2 
   5    chr5_65723609     AKia    G    C        0      0        2 
   5    chr5_65723609     AOna    G    C        0      0        2 
   5    chr5_65723609     ASom    G    C        0      0        2 
   5    chr5_65723609     HCab    G    C      0.5      1        2 
   5    chr5_65723609     HPrz    G    C        0      0        2 
   5    chr5_65723609     ZBoe    G    C        0      0        2 
   5    chr5_65723609     ZGre    G    C        0      0        2 
   5    chr5_65723609     ZHar    G    C        0      0        2 
   5    chr5_65723609   Sample    G    C        0      0        2 
   5    chr5_65736675     AAsi    C    G        1      2        2 
   5    chr5_65736675     AKia    C    G        0      0        2 
   5    chr5_65736675     AOna    C    G        0      0        2 
   5    chr5_65736675     ASom    C    G        1      2        2 
   5    chr5_65736675     HCab    C    G        0      0        2 
   5    chr5_65736675     HPrz    C    G        0      0        2 
   5    chr5_65736675     ZBoe    C    G        0      0        2 
   5    chr5_65736675     ZGre    C    G        0      0        2 
   5    chr5_65736675     ZHar    C    G        0      0        2 
   5    chr5_65736675   Sample    C    G        1      2        2 
   5    chr5_65738895     AAsi    A    C        0      0        2 
   5    chr5_65738895     AKia    A    C        0      0        2 
   5    chr5_65738895     AOna    A    C        0      0        2 
   5    chr5_65738895     ASom    A    C        0      0        2 
   5    chr5_65738895     HCab    A    C        0      0        2 
   5    chr5_65738895     HPrz    A    C        0      0        2 
   5    chr5_65738895     ZBoe    A    C        1      2        2 
   5    chr5_65738895     ZGre    A    C        1      2        2 
   5    chr5_65738895     ZHar    A    C        1      2        2 
   5    chr5_65738895   Sample    A    C        0      0        2 
   5    chr5_65761370     AAsi    G    T        0      0        2 
   5    chr5_65761370     AKia    G    T        0      0        2 
   5    chr5_65761370     AOna    G    T        0      0        2 
   5    chr5_65761370     ASom    G    T        0      0        2 
   5    chr5_65761370     HCab    G    T      0.5      1        2 
   5    chr5_65761370     HPrz    G    T        1      2        2 
   5    chr5_65761370     ZBoe    G    T        0      0        2 
   5    chr5_65761370     ZGre    G    T        0      0        2 
   5    chr5_65761370     ZHar    G    T        0      0        2 
   5    chr5_65761370   Sample    G    T        0      0        2 
   5    chr5_65778088     AAsi    A    T        1      2        2 
   5    chr5_65778088     AKia    A    T        0      0        2 
   5    chr5_65778088     AOna    A    T        0      0        2 
   5    chr5_65778088     ASom    A    T        1      2        2 
   5    chr5_65778088     HCab    A    T        0      0        2 
   5    chr5_65778088     HPrz    A    T        0      0        2 
   5    chr5_65778088     ZBoe    A    T        0      0        2 
   5    chr5_65778088     ZGre    A    T        0      0        2 
   5    chr5_65778088     ZHar    A    T        0      0        2 
   5    chr5_65778088   Sample    A    T        1      2        2 
   5    chr5_65826837     AAsi    G    C        0      0        2 
   5    chr5_65826837     AKia    G    C        0      0        2 
   5    chr5_65826837     AOna    G    C        0      0        2 
   5    chr5_65826837     ASom    G    C        0      0        2 
   5    chr5_65826837     HCab    G    C        0      0        2 
   5    chr5_65826837     HPrz    G    C        0      0        2 
   5    chr5_65826837     ZBoe    G    C        0      0        2 
   5    chr5_65826837     ZGre    G    C      0.5      1        2 
   5    chr5_65826837     ZHar    G    C        0      0        2 
   5    chr5_65826837   Sample    G    C        0      0        2 
   5    chr5_65840780     AAsi    G    C        0      0        2 
   5    chr5_65840780     AKia    G    C        0      0        2 
   5    chr5_65840780     AOna    G    C        0      0        2 
   5    chr5_65840780     ASom    G    C        0      0        2 
   5    chr5_65840780     HCab    G    C        1      2        2 
   5    chr5_65840780     HPrz    G    C        1      2        2 
   5    chr5_65840780     ZBoe    G    C        0      0        2 
   5    chr5_65840780     ZGre    G    C        1      2        2 
   5    chr5_65840780     ZHar    G    C        0      0        2 
   5    chr5_65840780   Sample    G    C        0      0        2 
   5    chr5_65842962     AAsi    G    T        0      0        2 
   5    chr5_65842962     AKia    G    T        0      0        2 
   5    chr5_65842962     AOna    G    T        0      0        2 
   5    chr5_65842962     ASom    G    T        0      0        2 
   5    chr5_65842962     HCab    G    T        0      0        2 
   5    chr5_65842962     HPrz    G    T        0      0        2 
   5    chr5_65842962     ZBoe    G    T        0      0        2 
   5    chr5_65842962     ZGre    G    T        1      2        2 
   5    chr5_65842962     ZHar    G    T        0      0        2 
   5    chr5_65842962   Sample    G    T        0      0        2 
   5    chr5_65846461     AAsi    C    G        0      0        2 
   5    chr5_65846461     AKia    C    G        1      2        2 
   5    chr5_65846461     AOna    C    G        0      0        2 
   5    chr5_65846461     ASom    C    G        0      0        2 
   5    chr5_65846461     HCab    C    G        0      0        2 
   5    chr5_65846461     HPrz    C    G        0      0        2 
   5    chr5_65846461     ZBoe    C    G        0      0        2 
   5    chr5_65846461     ZGre    C    G        0      0        2 
   5    chr5_65846461     ZHar    C    G        0      0        2 
   5    chr5_65846461   Sample    C    G        0      0        2 
   5    chr5_65860143     AAsi    A    C        0      0        2 
   5    chr5_65860143     AKia    A    C        0      0        2 
   5    chr5_65860143     AOna    A    C        0      0        2 
   5    chr5_65860143     ASom    A    C        0      0        2 
   5    chr5_65860143     HCab    A    C        1      2        2 
   5    chr5_65860143     HPrz    A    C        1      2        2 
   5    chr5_65860143     ZBoe    A    C        0      0        2 
   5    chr5_65860143     ZGre    A    C        0      0        2 
   5    chr5_65860143     ZHar    A    C        0      0        2 
   5    chr5_65860143   Sample    A    C        0      0        2 
   5    chr5_65889528     AAsi    T    G        0      0        2 
   5    chr5_65889528     AKia    T    G        0      0        2 
   5    chr5_65889528     AOna    T    G        0      0        2 
   5    chr5_65889528     ASom    T    G        0      0        2 
   5    chr5_65889528     HCab    T    G        0      0        2 
   5    chr5_65889528     HPrz    T    G        0      0        2 
   5    chr5_65889528     ZBoe    T    G        0      0        2 
   5    chr5_65889528     ZGre    T    G        1      2        2 
   5    chr5_65889528     ZHar    T    G        0      0        2 
   5    chr5_65889528   Sample    T    G        0      0        2 
   5    chr5_65893941     AAsi    C    A        0      0        2 
   5    chr5_65893941     AKia    C    A        0      0        2 
   5    chr5_65893941     AOna    C    A        0      0        2 
   5    chr5_65893941     ASom    C    A        0      0        2 
   5    chr5_65893941     HCab    C    A        0      0        2 
   5    chr5_65893941     HPrz    C    A      0.5      1        2 
   5    chr5_65893941     ZBoe    C    A        0      0        2 
   5    chr5_65893941     ZGre    C    A        0      0        2 
   5    chr5_65893941     ZHar    C    A        0      0        2 
   5    chr5_65893941   Sample    C    A        0      0        2 
   5    chr5_65903373     AAsi    C    G        0      0        2 
   5    chr5_65903373     AKia    C    G        0      0        2 
   5    chr5_65903373     AOna    C    G        0      0        2 
   5    chr5_65903373     ASom    C    G        0      0        2 
   5    chr5_65903373     HCab    C    G        0      0        2 
   5    chr5_65903373     HPrz    C    G        0      0        2 
   5    chr5_65903373     ZBoe    C    G        0      0        2 
   5    chr5_65903373     ZGre    C    G        1      2        2 
   5    chr5_65903373     ZHar    C    G        0      0        2 
   5    chr5_65903373   Sample    C    G        0      0        2 
   5    chr5_65950441     AAsi    G    C        0      0        2 
   5    chr5_65950441     AKia    G    C        0      0        2 
   5    chr5_65950441     AOna    G    C        0      0        2 
   5    chr5_65950441     ASom    G    C        0      0        2 
   5    chr5_65950441     HCab    G    C        1      2        2 
   5    chr5_65950441     HPrz    G    C        1      2        2 
   5    chr5_65950441     ZBoe    G    C        0      0        2 
   5    chr5_65950441     ZGre    G    C        0      0        2 
   5    chr5_65950441     ZHar    G    C        0      0        2 
   5    chr5_65950441   Sample    G    C        0      0        2 
   5    chr5_65970537     AAsi    G    T        0      0        2 
   5    chr5_65970537     AKia    G    T      0.5      1        2 
   5    chr5_65970537     AOna    G    T        1      2        2 
   5    chr5_65970537     ASom    G    T        0      0        2 
   5    chr5_65970537     HCab    G    T        0      0        2 
   5    chr5_65970537     HPrz    G    T        0      0        2 
   5    chr5_65970537     ZBoe    G    T        0      0        2 
   5    chr5_65970537     ZGre    G    T        0      0        2 
   5    chr5_65970537     ZHar    G    T        0      0        2 
   5    chr5_65970537   Sample    G    T        0      0        2 
   5    chr5_65979227     AAsi    G    T        0      0        2 
   5    chr5_65979227     AKia    G    T        0      0        2 
   5    chr5_65979227     AOna    G    T        0      0        2 
   5    chr5_65979227     ASom    G    T        0      0        2 
   5    chr5_65979227     HCab    G    T        0      0        2 
   5    chr5_65979227     HPrz    G    T        0      0        2 
   5    chr5_65979227     ZBoe    G    T      0.5      1        2 
   5    chr5_65979227     ZGre    G    T        0      0        2 
   5    chr5_65979227     ZHar    G    T        0      0        2 
   5    chr5_65979227   Sample    G    T        0      0        2 
   5    chr5_66048192     AAsi    A    C        0      0        2 
   5    chr5_66048192     AKia    A    C        0      0        2 
   5    chr5_66048192     AOna    A    C        0      0        2 
   5    chr5_66048192     ASom    A    C        0      0        2 
   5    chr5_66048192     HCab    A    C        1      2        2 
   5    chr5_66048192     HPrz    A    C        1      2        2 
   5    chr5_66048192     ZBoe    A    C        0      0        2 
   5    chr5_66048192     ZGre    A    C        0      0        2 
   5    chr5_66048192     ZHar    A    C        0      0        2 
   5    chr5_66048192   Sample    A    C        0      0        2 
   5    chr5_66059590     AAsi    A    C        1      2        2 
   5    chr5_66059590     AKia    A    C        0      0        2 
   5    chr5_66059590     AOna    A    C        0      0        2 
   5    chr5_66059590     ASom    A    C        1      2        2 
   5    chr5_66059590     HCab    A    C        0      0        2 
   5    chr5_66059590     HPrz    A    C        0      0        2 
   5    chr5_66059590     ZBoe    A    C        0      0        2 
   5    chr5_66059590     ZGre    A    C        0      0        2 
   5    chr5_66059590     ZHar    A    C        0      0        2 
   5    chr5_66059590   Sample    A    C        1      2        2 
   5    chr5_66083180     AAsi    C    A        0      0        2 
   5    chr5_66083180     AKia    C    A        0      0        2 
   5    chr5_66083180     AOna    C    A        0      0        2 
   5    chr5_66083180     ASom    C    A        0      0        2 
   5    chr5_66083180     HCab    C    A        0      0        2 
   5    chr5_66083180     HPrz    C    A        0      0        2 
   5    chr5_66083180     ZBoe    C    A        0      0        2 
   5    chr5_66083180     ZGre    C    A        0      0        2 
   5    chr5_66083180     ZHar    C    A        1      2        2 
   5    chr5_66083180   Sample    C    A        0      0        2 
   5    chr5_66107783     AAsi    C    A        0      0        2 
   5    chr5_66107783     AKia    C    A        0      0        2 
   5    chr5_66107783     AOna    C    A        0      0        2 
   5    chr5_66107783     ASom    C    A        0      0        2 
   5    chr5_66107783     HCab    C    A        0      0        2 
   5    chr5_66107783     HPrz    C    A      0.5      1        2 
   5    chr5_66107783     ZBoe    C    A        0      0        2 
   5    chr5_66107783     ZGre    C    A        0      0        2 
   5    chr5_66107783     ZHar    C    A        0      0        2 
   5    chr5_66107783   Sample    C    A        0      0        2 
   5    chr5_66109953     AAsi    G    C        0      0        2 
   5    chr5_66109953     AKia    G    C        0      0        2 
   5    chr5_66109953     AOna    G    C        0      0        2 
   5    chr5_66109953     ASom    G    C        0      0        2 
   5    chr5_66109953     HCab    G    C        0      0        2 
   5    chr5_66109953     HPrz    G    C        0      0        2 
   5    chr5_66109953     ZBoe    G    C      0.5      1        2 
   5    chr5_66109953     ZGre    G    C        0      0        2 
   5    chr5_66109953     ZHar    G    C        0      0        2 
   5    chr5_66109953   Sample    G    C        0      0        2 
   5    chr5_66125983     AAsi    C    A        0      0        2 
   5    chr5_66125983     AKia    C    A        0      0        2 
   5    chr5_66125983     AOna    C    A        0      0        2 
   5    chr5_66125983     ASom    C    A        0      0        2 
   5    chr5_66125983     HCab    C    A        0      0        2 
   5    chr5_66125983     HPrz    C    A        0      0        2 
   5    chr5_66125983     ZBoe    C    A        0      0        2 
   5    chr5_66125983     ZGre    C    A        0      0        2 
   5    chr5_66125983     ZHar    C    A        1      2        2 
   5    chr5_66125983   Sample    C    A        0      0        2 
   5    chr5_66132806     AAsi    G    C        0      0        2 
   5    chr5_66132806     AKia    G    C        0      0        2 
   5    chr5_66132806     AOna    G    C        0      0        2 
   5    chr5_66132806     ASom    G    C        0      0        2 
   5    chr5_66132806     HCab    G    C        0      0        2 
   5    chr5_66132806     HPrz    G    C        0      0        2 
   5    chr5_66132806     ZBoe    G    C        1      2        2 
   5    chr5_66132806     ZGre    G    C        1      2        2 
   5    chr5_66132806     ZHar    G    C        1      2        2 
   5    chr5_66132806   Sample    G    C        0      0        2 
   5    chr5_66150412     AAsi    T    G        0      0        2 
   5    chr5_66150412     AKia    T    G        0      0        2 
   5    chr5_66150412     AOna    T    G        0      0        2 
   5    chr5_66150412     ASom    T    G        0      0        2 
   5    chr5_66150412     HCab    T    G        0      0        2 
   5    chr5_66150412     HPrz    T    G        1      2        2 
   5    chr5_66150412     ZBoe    T    G        0      0        2 
   5    chr5_66150412     ZGre    T    G        0      0        2 
   5    chr5_66150412     ZHar    T    G        0      0        2 
   5    chr5_66150412   Sample    T    G        0      0        2 
   5    chr5_66150428     AAsi    C    G        0      0        2 
   5    chr5_66150428     AKia    C    G        0      0        2 
   5    chr5_66150428     AOna    C    G        0      0        2 
   5    chr5_66150428     ASom    C    G        0      0        2 
   5    chr5_66150428     HCab    C    G        0      0        2 
   5    chr5_66150428     HPrz    C    G      0.5      1        2 
   5    chr5_66150428     ZBoe    C    G        0      0        2 
   5    chr5_66150428     ZGre    C    G        0      0        2 
   5    chr5_66150428     ZHar    C    G        0      0        2 
   5    chr5_66150428   Sample    C    G        0      0        2 
   5    chr5_66173932     AAsi    C    G        0      0        2 
   5    chr5_66173932     AKia    C    G        0      0        2 
   5    chr5_66173932     AOna    C    G        1      2        2 
   5    chr5_66173932     ASom    C    G        0      0        2 
   5    chr5_66173932     HCab    C    G        0      0        2 
   5    chr5_66173932     HPrz    C    G        0      0        2 
   5    chr5_66173932     ZBoe    C    G        0      0        2 
   5    chr5_66173932     ZGre    C    G        0      0        2 
   5    chr5_66173932     ZHar    C    G        0      0        2 
   5    chr5_66173932   Sample    C    G        0      0        2 
   5    chr5_66185688     AAsi    G    T        0      0        2 
   5    chr5_66185688     AKia    G    T        1      2        2 
   5    chr5_66185688     AOna    G    T        1      2        2 
   5    chr5_66185688     ASom    G    T        0      0        2 
   5    chr5_66185688     HCab    G    T        0      0        2 
   5    chr5_66185688     HPrz    G    T        0      0        2 
   5    chr5_66185688     ZBoe    G    T        0      0        2 
   5    chr5_66185688     ZGre    G    T        0      0        2 
   5    chr5_66185688     ZHar    G    T        0      0        2 
   5    chr5_66185688   Sample    G    T        0      0        2 
   5    chr5_66190157     AAsi    G    C        0      0        2 
   5    chr5_66190157     AKia    G    C        0      0        2 
   5    chr5_66190157     AOna    G    C        0      0        2 
   5    chr5_66190157     ASom    G    C        0      0        2 
   5    chr5_66190157     HCab    G    C        0      0        2 
   5    chr5_66190157     HPrz    G    C        0      0        2 
   5    chr5_66190157     ZBoe    G    C        0      0        2 
   5    chr5_66190157     ZGre    G    C        0      0        2 
   5    chr5_66190157     ZHar    G    C      0.5      1        2 
   5    chr5_66190157   Sample    G    C        0      0        2 
   5    chr5_66198546     AAsi    T    G        0      0        2 
   5    chr5_66198546     AKia    T    G        0      0        2 
   5    chr5_66198546     AOna    T    G        0      0        2 
   5    chr5_66198546     ASom    T    G        0      0        2 
   5    chr5_66198546     HCab    T    G        1      2        2 
   5    chr5_66198546     HPrz    T    G        1      2        2 
   5    chr5_66198546     ZBoe    T    G        0      0        2 
   5    chr5_66198546     ZGre    T    G        0      0        2 
   5    chr5_66198546     ZHar    T    G        0      0        2 
   5    chr5_66198546   Sample    T    G        0      0        2 
   5    chr5_66241624     AAsi    C    A        0      0        2 
   5    chr5_66241624     AKia    C    A        0      0        2 
   5    chr5_66241624     AOna    C    A        0      0        2 
   5    chr5_66241624     ASom    C    A        0      0        2 
   5    chr5_66241624     HCab    C    A        0      0        2 
   5    chr5_66241624     HPrz    C    A        0      0        2 
   5    chr5_66241624     ZBoe    C    A        0      0        2 
   5    chr5_66241624     ZGre    C    A        0      0        2 
   5    chr5_66241624     ZHar    C    A        1      2        2 
   5    chr5_66241624   Sample    C    A        0      0        2 
   5    chr5_66244325     AAsi    T    A        0      0        2 
   5    chr5_66244325     AKia    T    A        0      0        2 
   5    chr5_66244325     AOna    T    A        0      0        2 
   5    chr5_66244325     ASom    T    A        0      0        2 
   5    chr5_66244325     HCab    T    A        0      0        2 
   5    chr5_66244325     HPrz    T    A        0      0        2 
   5    chr5_66244325     ZBoe    T    A        0      0        2 
   5    chr5_66244325     ZGre    T    A        0      0        2 
   5    chr5_66244325     ZHar    T    A        1      2        2 
   5    chr5_66244325   Sample    T    A        0      0        2 
   5    chr5_66246161     AAsi    G    C        0      0        2 
   5    chr5_66246161     AKia    G    C        0      0        2 
   5    chr5_66246161     AOna    G    C        0      0        2 
   5    chr5_66246161     ASom    G    C        0      0        2 
   5    chr5_66246161     HCab    G    C        1      2        2 
   5    chr5_66246161     HPrz    G    C      0.5      1        2 
   5    chr5_66246161     ZBoe    G    C        0      0        2 
   5    chr5_66246161     ZGre    G    C        0      0        2 
   5    chr5_66246161     ZHar    G    C        0      0        2 
   5    chr5_66246161   Sample    G    C        0      0        2 
   5    chr5_66248075     AAsi    G    T        0      0        2 
   5    chr5_66248075     AKia    G    T        0      0        2 
   5    chr5_66248075     AOna    G    T        0      0        2 
   5    chr5_66248075     ASom    G    T        0      0        2 
   5    chr5_66248075     HCab    G    T        0      0        2 
   5    chr5_66248075     HPrz    G    T        0      0        2 
   5    chr5_66248075     ZBoe    G    T        0      0        2 
   5    chr5_66248075     ZGre    G    T        0      0        2 
   5    chr5_66248075     ZHar    G    T      0.5      1        2 
   5    chr5_66248075   Sample    G    T        0      0        2 
   5    chr5_66253685     AAsi    A    T        0      0        2 
   5    chr5_66253685     AKia    A    T        0      0        2 
   5    chr5_66253685     AOna    A    T        0      0        2 
   5    chr5_66253685     ASom    A    T        0      0        2 
   5    chr5_66253685     HCab    A    T        0      0        2 
   5    chr5_66253685     HPrz    A    T        0      0        2 
   5    chr5_66253685     ZBoe    A    T        0      0        2 
   5    chr5_66253685     ZGre    A    T        1      2        2 
   5    chr5_66253685     ZHar    A    T        0      0        2 
   5    chr5_66253685   Sample    A    T        0      0        2 
   5    chr5_66306329     AAsi    C    G        0      0        2 
   5    chr5_66306329     AKia    C    G        0      0        2 
   5    chr5_66306329     AOna    C    G        0      0        2 
   5    chr5_66306329     ASom    C    G        0      0        2 
   5    chr5_66306329     HCab    C    G        0      0        2 
   5    chr5_66306329     HPrz    C    G        0      0        2 
   5    chr5_66306329     ZBoe    C    G      0.5      1        2 
   5    chr5_66306329     ZGre    C    G        0      0        2 
   5    chr5_66306329     ZHar    C    G        0      0        2 
   5    chr5_66306329   Sample    C    G        0      0        2 
   5    chr5_66329565     AAsi    A    T        0      0        2 
   5    chr5_66329565     AKia    A    T        0      0        2 
   5    chr5_66329565     AOna    A    T        0      0        2 
   5    chr5_66329565     ASom    A    T        0      0        2 
   5    chr5_66329565     HCab    A    T        1      2        2 
   5    chr5_66329565     HPrz    A    T        1      2        2 
   5    chr5_66329565     ZBoe    A    T        0      0        2 
   5    chr5_66329565     ZGre    A    T        0      0        2 
   5    chr5_66329565     ZHar    A    T        0      0        2 
   5    chr5_66329565   Sample    A    T        0      0        2 
   5    chr5_66341180     AAsi    G    C        1      2        2 
   5    chr5_66341180     AKia    G    C        0      0        2 
   5    chr5_66341180     AOna    G    C        0      0        2 
   5    chr5_66341180     ASom    G    C        1      2        2 
   5    chr5_66341180     HCab    G    C        0      0        2 
   5    chr5_66341180     HPrz    G    C        0      0        2 
   5    chr5_66341180     ZBoe    G    C        0      0        2 
   5    chr5_66341180     ZGre    G    C        0      0        2 
   5    chr5_66341180     ZHar    G    C        0      0        2 
   5    chr5_66341180   Sample    G    C        1      2        2 
   5    chr5_66348197     AAsi    T    A        0      0        2 
   5    chr5_66348197     AKia    T    A        0      0        2 
   5    chr5_66348197     AOna    T    A        0      0        2 
   5    chr5_66348197     ASom    T    A        0      0        2 
   5    chr5_66348197     HCab    T    A        0      0        2 
   5    chr5_66348197     HPrz    T    A        0      0        2 
   5    chr5_66348197     ZBoe    T    A        1      2        2 
   5    chr5_66348197     ZGre    T    A        0      0        2 
   5    chr5_66348197     ZHar    T    A        0      0        2 
   5    chr5_66348197   Sample    T    A        0      0        2 
   5    chr5_66350417     AAsi    C    G        1      2        2 
   5    chr5_66350417     AKia    C    G        0      0        2 
   5    chr5_66350417     AOna    C    G        0      0        2 
   5    chr5_66350417     ASom    C    G        1      2        2 
   5    chr5_66350417     HCab    C    G        0      0        2 
   5    chr5_66350417     HPrz    C    G        0      0        2 
   5    chr5_66350417     ZBoe    C    G        0      0        2 
   5    chr5_66350417     ZGre    C    G        0      0        2 
   5    chr5_66350417     ZHar    C    G        0      0        2 
   5    chr5_66350417   Sample    C    G        1      2        2 
   5    chr5_66372216     AAsi    T    G        0      0        2 
   5    chr5_66372216     AKia    T    G        0      0        2 
   5    chr5_66372216     AOna    T    G        0      0        2 
   5    chr5_66372216     ASom    T    G        0      0        2 
   5    chr5_66372216     HCab    T    G        1      2        2 
   5    chr5_66372216     HPrz    T    G        0      0        2 
   5    chr5_66372216     ZBoe    T    G        0      0        2 
   5    chr5_66372216     ZGre    T    G        0      0        2 
   5    chr5_66372216     ZHar    T    G        0      0        2 
   5    chr5_66372216   Sample    T    G        0      0        2 
   5    chr5_66394471     AAsi    G    T        0      0        2 
   5    chr5_66394471     AKia    G    T        0      0        2 
   5    chr5_66394471     AOna    G    T        0      0        2 
   5    chr5_66394471     ASom    G    T        0      0        2 
   5    chr5_66394471     HCab    G    T        0      0        2 
   5    chr5_66394471     HPrz    G    T        0      0        2 
   5    chr5_66394471     ZBoe    G    T        0      0        2 
   5    chr5_66394471     ZGre    G    T        0      0        2 
   5    chr5_66394471     ZHar    G    T      0.5      1        2 
   5    chr5_66394471   Sample    G    T        0      0        2 
   5    chr5_66434628     AAsi    C    A        0      0        2 
   5    chr5_66434628     AKia    C    A        0      0        2 
   5    chr5_66434628     AOna    C    A        0      0        2 
   5    chr5_66434628     ASom    C    A        0      0        2 
   5    chr5_66434628     HCab    C    A        0      0        2 
   5    chr5_66434628     HPrz    C    A        0      0        2 
   5    chr5_66434628     ZBoe    C    A      0.5      1        2 
   5    chr5_66434628     ZGre    C    A        0      0        2 
   5    chr5_66434628     ZHar    C    A        0      0        2 
   5    chr5_66434628   Sample    C    A        0      0        2 
   5    chr5_66437102     AAsi    G    C        0      0        2 
   5    chr5_66437102     AKia    G    C        0      0        2 
   5    chr5_66437102     AOna    G    C        1      2        2 
   5    chr5_66437102     ASom    G    C        0      0        2 
   5    chr5_66437102     HCab    G    C        0      0        2 
   5    chr5_66437102     HPrz    G    C        0      0        2 
   5    chr5_66437102     ZBoe    G    C        0      0        2 
   5    chr5_66437102     ZGre    G    C        0      0        2 
   5    chr5_66437102     ZHar    G    C        0      0        2 
   5    chr5_66437102   Sample    G    C        0      0        2 
   5    chr5_66488321     AAsi    G    C        0      0        2 
   5    chr5_66488321     AKia    G    C        0      0        2 
   5    chr5_66488321     AOna    G    C        0      0        2 
   5    chr5_66488321     ASom    G    C        0      0        2 
   5    chr5_66488321     HCab    G    C        0      0        2 
   5    chr5_66488321     HPrz    G    C        0      0        2 
   5    chr5_66488321     ZBoe    G    C        0      0        2 
   5    chr5_66488321     ZGre    G    C        0      0        2 
   5    chr5_66488321     ZHar    G    C        1      2        2 
   5    chr5_66488321   Sample    G    C        0      0        2 
   5    chr5_66497851     AAsi    G    T        0      0        2 
   5    chr5_66497851     AKia    G    T        0      0        2 
   5    chr5_66497851     AOna    G    T        0      0        2 
   5    chr5_66497851     ASom    G    T        0      0        2 
   5    chr5_66497851     HCab    G    T        0      0        2 
   5    chr5_66497851     HPrz    G    T        0      0        2 
   5    chr5_66497851     ZBoe    G    T      0.5      1        2 
   5    chr5_66497851     ZGre    G    T        0      0        2 
   5    chr5_66497851     ZHar    G    T        0      0        2 
   5    chr5_66497851   Sample    G    T        0      0        2 
   5    chr5_66503524     AAsi    T    G        0      0        2 
   5    chr5_66503524     AKia    T    G        0      0        2 
   5    chr5_66503524     AOna    T    G        0      0        2 
   5    chr5_66503524     ASom    T    G        0      0        2 
   5    chr5_66503524     HCab    T    G        0      0        2 
   5    chr5_66503524     HPrz    T    G        0      0        2 
   5    chr5_66503524     ZBoe    T    G        0      0        2 
   5    chr5_66503524     ZGre    T    G        1      2        2 
   5    chr5_66503524     ZHar    T    G        0      0        2 
   5    chr5_66503524   Sample    T    G        0      0        2 
   5    chr5_66525046     AAsi    C    A        0      0        2 
   5    chr5_66525046     AKia    C    A        0      0        2 
   5    chr5_66525046     AOna    C    A        0      0        2 
   5    chr5_66525046     ASom    C    A        0      0        2 
   5    chr5_66525046     HCab    C    A        0      0        2 
   5    chr5_66525046     HPrz    C    A        0      0        2 
   5    chr5_66525046     ZBoe    C    A        0      0        2 
   5    chr5_66525046     ZGre    C    A      0.5      1        2 
   5    chr5_66525046     ZHar    C    A        0      0        2 
   5    chr5_66525046   Sample    C    A        0      0        2 
   5    chr5_66525864     AAsi    C    A        0      0        2 
   5    chr5_66525864     AKia    C    A        0      0        2 
   5    chr5_66525864     AOna    C    A        0      0        2 
   5    chr5_66525864     ASom    C    A        0      0        2 
   5    chr5_66525864     HCab    C    A      0.5      1        2 
   5    chr5_66525864     HPrz    C    A        1      2        2 
   5    chr5_66525864     ZBoe    C    A        0      0        2 
   5    chr5_66525864     ZGre    C    A        0      0        2 
   5    chr5_66525864     ZHar    C    A        0      0        2 
   5    chr5_66525864   Sample    C    A        0      0        2 
   5    chr5_66551122     AAsi    T    A        0      0        2 
   5    chr5_66551122     AKia    T    A        0      0        2 
   5    chr5_66551122     AOna    T    A        0      0        2 
   5    chr5_66551122     ASom    T    A        0      0        2 
   5    chr5_66551122     HCab    T    A        0      0        2 
   5    chr5_66551122     HPrz    T    A      0.5      1        2 
   5    chr5_66551122     ZBoe    T    A        0      0        2 
   5    chr5_66551122     ZGre    T    A        0      0        2 
   5    chr5_66551122     ZHar    T    A        0      0        2 
   5    chr5_66551122   Sample    T    A        0      0        2 
   5    chr5_66595321     AAsi    A    C        0      0        2 
   5    chr5_66595321     AKia    A    C      0.5      1        2 
   5    chr5_66595321     AOna    A    C        0      0        2 
   5    chr5_66595321     ASom    A    C        0      0        2 
   5    chr5_66595321     HCab    A    C        0      0        2 
   5    chr5_66595321     HPrz    A    C        0      0        2 
   5    chr5_66595321     ZBoe    A    C        0      0        2 
   5    chr5_66595321     ZGre    A    C        0      0        2 
   5    chr5_66595321     ZHar    A    C        0      0        2 
   5    chr5_66595321   Sample    A    C        0      0        2 
   5    chr5_66603790     AAsi    G    T        0      0        2 
   5    chr5_66603790     AKia    G    T        0      0        2 
   5    chr5_66603790     AOna    G    T        1      2        2 
   5    chr5_66603790     ASom    G    T        0      0        2 
   5    chr5_66603790     HCab    G    T        0      0        2 
   5    chr5_66603790     HPrz    G    T        0      0        2 
   5    chr5_66603790     ZBoe    G    T        0      0        2 
   5    chr5_66603790     ZGre    G    T        0      0        2 
   5    chr5_66603790     ZHar    G    T        0      0        2 
   5    chr5_66603790   Sample    G    T        0      0        2 
   5    chr5_66606653     AAsi    C    A        0      0        2 
   5    chr5_66606653     AKia    C    A        0      0        2 
   5    chr5_66606653     AOna    C    A        0      0        2 
   5    chr5_66606653     ASom    C    A        0      0        2 
   5    chr5_66606653     HCab    C    A        0      0        2 
   5    chr5_66606653     HPrz    C    A        0      0        2 
   5    chr5_66606653     ZBoe    C    A      0.5      1        2 
   5    chr5_66606653     ZGre    C    A        0      0        2 
   5    chr5_66606653     ZHar    C    A        0      0        2 
   5    chr5_66606653   Sample    C    A        0      0        2 
   5    chr5_66625673     AAsi    G    C        0      0        2 
   5    chr5_66625673     AKia    G    C        0      0        2 
   5    chr5_66625673     AOna    G    C        0      0        2 
   5    chr5_66625673     ASom    G    C        0      0        2 
   5    chr5_66625673     HCab    G    C        0      0        2 
   5    chr5_66625673     HPrz    G    C        0      0        2 
   5    chr5_66625673     ZBoe    G    C        0      0        2 
   5    chr5_66625673     ZGre    G    C      0.5      1        2 
   5    chr5_66625673     ZHar    G    C        0      0        2 
   5    chr5_66625673   Sample    G    C        0      0        2 
   5    chr5_66639965     AAsi    T    G        0      0        2 
   5    chr5_66639965     AKia    T    G        1      2        2 
   5    chr5_66639965     AOna    T    G        1      2        2 
   5    chr5_66639965     ASom    T    G        0      0        2 
   5    chr5_66639965     HCab    T    G        0      0        2 
   5    chr5_66639965     HPrz    T    G        0      0        2 
   5    chr5_66639965     ZBoe    T    G        0      0        2 
   5    chr5_66639965     ZGre    T    G        0      0        2 
   5    chr5_66639965     ZHar    T    G        0      0        2 
   5    chr5_66639965   Sample    T    G        0      0        2 
   5    chr5_66640174     AAsi    G    T        0      0        2 
   5    chr5_66640174     AKia    G    T        0      0        2 
   5    chr5_66640174     AOna    G    T        0      0        2 
   5    chr5_66640174     ASom    G    T        1      2        2 
   5    chr5_66640174     HCab    G    T        0      0        2 
   5    chr5_66640174     HPrz    G    T        0      0        2 
   5    chr5_66640174     ZBoe    G    T        0      0        2 
   5    chr5_66640174     ZGre    G    T        0      0        2 
   5    chr5_66640174     ZHar    G    T        0      0        2 
   5    chr5_66640174   Sample    G    T        1      2        2 
   5    chr5_66643473     AAsi    G    T        0      0        2 
   5    chr5_66643473     AKia    G    T        0      0        2 
   5    chr5_66643473     AOna    G    T        0      0        2 
   5    chr5_66643473     ASom    G    T        0      0        2 
   5    chr5_66643473     HCab    G    T        1      2        2 
   5    chr5_66643473     HPrz    G    T        1      2        2 
   5    chr5_66643473     ZBoe    G    T        0      0        2 
   5    chr5_66643473     ZGre    G    T        0      0        2 
   5    chr5_66643473     ZHar    G    T        0      0        2 
   5    chr5_66643473   Sample    G    T        0      0        2 
   5    chr5_66661299     AAsi    G    T        0      0        2 
   5    chr5_66661299     AKia    G    T        0      0        2 
   5    chr5_66661299     AOna    G    T        0      0        2 
   5    chr5_66661299     ASom    G    T        0      0        2 
   5    chr5_66661299     HCab    G    T        0      0        2 
   5    chr5_66661299     HPrz    G    T        0      0        2 
   5    chr5_66661299     ZBoe    G    T      0.5      1        2 
   5    chr5_66661299     ZGre    G    T        0      0        2 
   5    chr5_66661299     ZHar    G    T        0      0        2 
   5    chr5_66661299   Sample    G    T        0      0        2 
   5    chr5_66695667     AAsi    T    G      0.5      1        2 
   5    chr5_66695667     AKia    T    G        0      0        2 
   5    chr5_66695667     AOna    T    G        0      0        2 
   5    chr5_66695667     ASom    T    G        0      0        2 
   5    chr5_66695667     HCab    T    G        0      0        2 
   5    chr5_66695667     HPrz    T    G        0      0        2 
   5    chr5_66695667     ZBoe    T    G        0      0        2 
   5    chr5_66695667     ZGre    T    G        0      0        2 
   5    chr5_66695667     ZHar    T    G        0      0        2 
   5    chr5_66695667   Sample    T    G        0      0        2 
   5    chr5_66697038     AAsi    C    A        0      0        2 
   5    chr5_66697038     AKia    C    A        0      0        2 
   5    chr5_66697038     AOna    C    A        0      0        2 
   5    chr5_66697038     ASom    C    A        0      0        2 
   5    chr5_66697038     HCab    C    A        1      2        2 
   5    chr5_66697038     HPrz    C    A        1      2        2 
   5    chr5_66697038     ZBoe    C    A        0      0        2 
   5    chr5_66697038     ZGre    C    A        0      0        2 
   5    chr5_66697038     ZHar    C    A        0      0        2 
   5    chr5_66697038   Sample    C    A        0      0        2 
   5    chr5_66707822     AAsi    G    T      0.5      1        2 
   5    chr5_66707822     AKia    G    T        0      0        2 
   5    chr5_66707822     AOna    G    T        0      0        2 
   5    chr5_66707822     ASom    G    T        1      2        2 
   5    chr5_66707822     HCab    G    T        0      0        2 
   5    chr5_66707822     HPrz    G    T        0      0        2 
   5    chr5_66707822     ZBoe    G    T        0      0        2 
   5    chr5_66707822     ZGre    G    T        0      0        2 
   5    chr5_66707822     ZHar    G    T        0      0        2 
   5    chr5_66707822   Sample    G    T        0      0        2 
   5    chr5_66721476     AAsi    G    C        0      0        2 
   5    chr5_66721476     AKia    G    C      0.5      1        2 
   5    chr5_66721476     AOna    G    C        0      0        2 
   5    chr5_66721476     ASom    G    C        0      0        2 
   5    chr5_66721476     HCab    G    C        0      0        2 
   5    chr5_66721476     HPrz    G    C        0      0        2 
   5    chr5_66721476     ZBoe    G    C        0      0        2 
   5    chr5_66721476     ZGre    G    C        0      0        2 
   5    chr5_66721476     ZHar    G    C        0      0        2 
   5    chr5_66721476   Sample    G    C        0      0        2 
   5    chr5_66747513     AAsi    T    G        0      0        2 
   5    chr5_66747513     AKia    T    G        0      0        2 
   5    chr5_66747513     AOna    T    G        0      0        2 
   5    chr5_66747513     ASom    T    G        0      0        2 
   5    chr5_66747513     HCab    T    G        0      0        2 
   5    chr5_66747513     HPrz    T    G        0      0        2 
   5    chr5_66747513     ZBoe    T    G        0      0        2 
   5    chr5_66747513     ZGre    T    G        1      2        2 
   5    chr5_66747513     ZHar    T    G        0      0        2 
   5    chr5_66747513   Sample    T    G        0      0        2 
   5    chr5_66793445     AAsi    C    A        0      0        2 
   5    chr5_66793445     AKia    C    A        0      0        2 
   5    chr5_66793445     AOna    C    A        0      0        2 
   5    chr5_66793445     ASom    C    A        0      0        2 
   5    chr5_66793445     HCab    C    A        0      0        2 
   5    chr5_66793445     HPrz    C    A      0.5      1        2 
   5    chr5_66793445     ZBoe    C    A        0      0        2 
   5    chr5_66793445     ZGre    C    A        0      0        2 
   5    chr5_66793445     ZHar    C    A        0      0        2 
   5    chr5_66793445   Sample    C    A        0      0        2 
   5    chr5_66797374     AAsi    C    A        0      0        2 
   5    chr5_66797374     AKia    C    A        0      0        2 
   5    chr5_66797374     AOna    C    A        1      2        2 
   5    chr5_66797374     ASom    C    A        0      0        2 
   5    chr5_66797374     HCab    C    A        0      0        2 
   5    chr5_66797374     HPrz    C    A        0      0        2 
   5    chr5_66797374     ZBoe    C    A        0      0        2 
   5    chr5_66797374     ZGre    C    A        0      0        2 
   5    chr5_66797374     ZHar    C    A        0      0        2 
   5    chr5_66797374   Sample    C    A        0      0        2 
   5    chr5_66818817     AAsi    C    A        0      0        2 
   5    chr5_66818817     AKia    C    A        0      0        2 
   5    chr5_66818817     AOna    C    A        0      0        2 
   5    chr5_66818817     ASom    C    A        0      0        2 
   5    chr5_66818817     HCab    C    A        0      0        2 
   5    chr5_66818817     HPrz    C    A        0      0        2 
   5    chr5_66818817     ZBoe    C    A        1      2        2 
   5    chr5_66818817     ZGre    C    A        1      2        2 
   5    chr5_66818817     ZHar    C    A        1      2        2 
   5    chr5_66818817   Sample    C    A        0      0        2 
   5    chr5_66837731     AAsi    A    T        0      0        2 
   5    chr5_66837731     AKia    A    T        0      0        2 
   5    chr5_66837731     AOna    A    T        0      0        2 
   5    chr5_66837731     ASom    A    T        1      2        2 
   5    chr5_66837731     HCab    A    T        0      0        2 
   5    chr5_66837731     HPrz    A    T        0      0        2 
   5    chr5_66837731     ZBoe    A    T        0      0        2 
   5    chr5_66837731     ZGre    A    T        0      0        2 
   5    chr5_66837731     ZHar    A    T        0      0        2 
   5    chr5_66837731   Sample    A    T        0      0        2 
   5    chr5_66840052     AAsi    C    A        0      0        2 
   5    chr5_66840052     AKia    C    A        0      0        2 
   5    chr5_66840052     AOna    C    A        0      0        2 
   5    chr5_66840052     ASom    C    A        0      0        2 
   5    chr5_66840052     HCab    C    A        1      2        2 
   5    chr5_66840052     HPrz    C    A        1      2        2 
   5    chr5_66840052     ZBoe    C    A        0      0        2 
   5    chr5_66840052     ZGre    C    A        0      0        2 
   5    chr5_66840052     ZHar    C    A        0      0        2 
   5    chr5_66840052   Sample    C    A        0      0        2 
   5    chr5_66843359     AAsi    T    G        0      0        2 
   5    chr5_66843359     AKia    T    G        0      0        2 
   5    chr5_66843359     AOna    T    G        0      0        2 
   5    chr5_66843359     ASom    T    G        0      0        2 
   5    chr5_66843359     HCab    T    G        0      0        2 
   5    chr5_66843359     HPrz    T    G        0      0        2 
   5    chr5_66843359     ZBoe    T    G        0      0        2 
   5    chr5_66843359     ZGre    T    G        0      0        2 
   5    chr5_66843359     ZHar    T    G      0.5      1        2 
   5    chr5_66843359   Sample    T    G        0      0        2 
   5    chr5_66846710     AAsi    G    C        0      0        2 
   5    chr5_66846710     AKia    G    C        0      0        2 
   5    chr5_66846710     AOna    G    C        0      0        2 
   5    chr5_66846710     ASom    G    C        0      0        2 
   5    chr5_66846710     HCab    G    C        1      2        2 
   5    chr5_66846710     HPrz    G    C        1      2        2 
   5    chr5_66846710     ZBoe    G    C        0      0        2 
   5    chr5_66846710     ZGre    G    C        0      0        2 
   5    chr5_66846710     ZHar    G    C        0      0        2 
   5    chr5_66846710   Sample    G    C        0      0        2 
   5    chr5_66849940     AAsi    A    C        0      0        2 
   5    chr5_66849940     AKia    A    C        0      0        2 
   5    chr5_66849940     AOna    A    C        0      0        2 
   5    chr5_66849940     ASom    A    C        0      0        2 
   5    chr5_66849940     HCab    A    C        0      0        2 
   5    chr5_66849940     HPrz    A    C        0      0        2 
   5    chr5_66849940     ZBoe    A    C        0      0        2 
   5    chr5_66849940     ZGre    A    C        1      2        2 
   5    chr5_66849940     ZHar    A    C        0      0        2 
   5    chr5_66849940   Sample    A    C        0      0        2 
   5    chr5_66877365     AAsi    C    G      0.5      1        2 
   5    chr5_66877365     AKia    C    G        0      0        2 
   5    chr5_66877365     AOna    C    G        0      0        2 
   5    chr5_66877365     ASom    C    G        1      2        2 
   5    chr5_66877365     HCab    C    G        0      0        2 
   5    chr5_66877365     HPrz    C    G        0      0        2 
   5    chr5_66877365     ZBoe    C    G        0      0        2 
   5    chr5_66877365     ZGre    C    G        0      0        2 
   5    chr5_66877365     ZHar    C    G        0      0        2 
   5    chr5_66877365   Sample    C    G        1      2        2 
   5    chr5_66914583     AAsi    A    T        0      0        2 
   5    chr5_66914583     AKia    A    T        0      0        2 
   5    chr5_66914583     AOna    A    T        0      0        2 
   5    chr5_66914583     ASom    A    T        0      0        2 
   5    chr5_66914583     HCab    A    T        1      2        2 
   5    chr5_66914583     HPrz    A    T        1      2        2 
   5    chr5_66914583     ZBoe    A    T        0      0        2 
   5    chr5_66914583     ZGre    A    T        0      0        2 
   5    chr5_66914583     ZHar    A    T        0      0        2 
   5    chr5_66914583   Sample    A    T        0      0        2 
   5    chr5_66916897     AAsi    G    C        0      0        2 
   5    chr5_66916897     AKia    G    C        0      0        2 
   5    chr5_66916897     AOna    G    C        0      0        2 
   5    chr5_66916897     ASom    G    C        0      0        2 
   5    chr5_66916897     HCab    G    C        1      2        2 
   5    chr5_66916897     HPrz    G    C        1      2        2 
   5    chr5_66916897     ZBoe    G    C        0      0        2 
   5    chr5_66916897     ZGre    G    C        0      0        2 
   5    chr5_66916897     ZHar    G    C        0      0        2 
   5    chr5_66916897   Sample    G    C        0      0        2 
   5    chr5_66922486     AAsi    G    C        0      0        2 
   5    chr5_66922486     AKia    G    C        0      0        2 
   5    chr5_66922486     AOna    G    C        0      0        2 
   5    chr5_66922486     ASom    G    C        0      0        2 
   5    chr5_66922486     HCab    G    C        0      0        2 
   5    chr5_66922486     HPrz    G    C        0      0        2 
   5    chr5_66922486     ZBoe    G    C      0.5      1        2 
   5    chr5_66922486     ZGre    G    C        0      0        2 
   5    chr5_66922486     ZHar    G    C        0      0        2 
   5    chr5_66922486   Sample    G    C        0      0        2 
   5    chr5_66936488     AAsi    G    T        0      0        2 
   5    chr5_66936488     AKia    G    T        0      0        2 
   5    chr5_66936488     AOna    G    T        0      0        2 
   5    chr5_66936488     ASom    G    T        0      0        2 
   5    chr5_66936488     HCab    G    T        0      0        2 
   5    chr5_66936488     HPrz    G    T        0      0        2 
   5    chr5_66936488     ZBoe    G    T        0      0        2 
   5    chr5_66936488     ZGre    G    T      0.5      1        2 
   5    chr5_66936488     ZHar    G    T        0      0        2 
   5    chr5_66936488   Sample    G    T        0      0        2 
   5    chr5_66984729     AAsi    T    A        0      0        2 
   5    chr5_66984729     AKia    T    A        0      0        2 
   5    chr5_66984729     AOna    T    A        0      0        2 
   5    chr5_66984729     ASom    T    A        0      0        2 
   5    chr5_66984729     HCab    T    A        0      0        2 
   5    chr5_66984729     HPrz    T    A        0      0        2 
   5    chr5_66984729     ZBoe    T    A        0      0        2 
   5    chr5_66984729     ZGre    T    A      0.5      1        2 
   5    chr5_66984729     ZHar    T    A        0      0        2 
   5    chr5_66984729   Sample    T    A        0      0        2 
   5    chr5_66989778     AAsi    C    A        0      0        2 
   5    chr5_66989778     AKia    C    A      0.5      1        2 
   5    chr5_66989778     AOna    C    A        0      0        2 
   5    chr5_66989778     ASom    C    A        0      0        2 
   5    chr5_66989778     HCab    C    A        0      0        2 
   5    chr5_66989778     HPrz    C    A        0      0        2 
   5    chr5_66989778     ZBoe    C    A        0      0        2 
   5    chr5_66989778     ZGre    C    A        0      0        2 
   5    chr5_66989778     ZHar    C    A        0      0        2 
   5    chr5_66989778   Sample    C    A        0      0        2 
   5    chr5_66997658     AAsi    G    C        0      0        2 
   5    chr5_66997658     AKia    G    C        0      0        2 
   5    chr5_66997658     AOna    G    C        0      0        2 
   5    chr5_66997658     ASom    G    C        0      0        2 
   5    chr5_66997658     HCab    G    C        0      0        2 
   5    chr5_66997658     HPrz    G    C        0      0        2 
   5    chr5_66997658     ZBoe    G    C        0      0        2 
   5    chr5_66997658     ZGre    G    C      0.5      1        2 
   5    chr5_66997658     ZHar    G    C        0      0        2 
   5    chr5_66997658   Sample    G    C        0      0        2 
   5    chr5_67015793     AAsi    C    A        1      2        2 
   5    chr5_67015793     AKia    C    A        0      0        2 
   5    chr5_67015793     AOna    C    A        0      0        2 
   5    chr5_67015793     ASom    C    A        1      2        2 
   5    chr5_67015793     HCab    C    A        0      0        2 
   5    chr5_67015793     HPrz    C    A        0      0        2 
   5    chr5_67015793     ZBoe    C    A        0      0        2 
   5    chr5_67015793     ZGre    C    A        0      0        2 
   5    chr5_67015793     ZHar    C    A        0      0        2 
   5    chr5_67015793   Sample    C    A        1      2        2 
   5    chr5_67021170     AAsi    G    T        0      0        2 
   5    chr5_67021170     AKia    G    T        1      2        2 
   5    chr5_67021170     AOna    G    T        0      0        2 
   5    chr5_67021170     ASom    G    T        0      0        2 
   5    chr5_67021170     HCab    G    T        0      0        2 
   5    chr5_67021170     HPrz    G    T        0      0        2 
   5    chr5_67021170     ZBoe    G    T        0      0        2 
   5    chr5_67021170     ZGre    G    T        0      0        2 
   5    chr5_67021170     ZHar    G    T        0      0        2 
   5    chr5_67021170   Sample    G    T        0      0        2 
   5    chr5_67040843     AAsi    G    C        0      0        2 
   5    chr5_67040843     AKia    G    C        0      0        2 
   5    chr5_67040843     AOna    G    C        0      0        2 
   5    chr5_67040843     ASom    G    C        1      2        2 
   5    chr5_67040843     HCab    G    C        0      0        2 
   5    chr5_67040843     HPrz    G    C        0      0        2 
   5    chr5_67040843     ZBoe    G    C        0      0        2 
   5    chr5_67040843     ZGre    G    C        0      0        2 
   5    chr5_67040843     ZHar    G    C        0      0        2 
   5    chr5_67040843   Sample    G    C        0      0        2 
   5    chr5_67066120     AAsi    T    A        0      0        2 
   5    chr5_67066120     AKia    T    A        0      0        2 
   5    chr5_67066120     AOna    T    A        0      0        2 
   5    chr5_67066120     ASom    T    A        0      0        2 
   5    chr5_67066120     HCab    T    A        0      0        2 
   5    chr5_67066120     HPrz    T    A        0      0        2 
   5    chr5_67066120     ZBoe    T    A        0      0        2 
   5    chr5_67066120     ZGre    T    A        0      0        2 
   5    chr5_67066120     ZHar    T    A        1      2        2 
   5    chr5_67066120   Sample    T    A        0      0        2 
   5    chr5_67086373     AAsi    A    C        0      0        2 
   5    chr5_67086373     AKia    A    C        0      0        2 
   5    chr5_67086373     AOna    A    C        0      0        2 
   5    chr5_67086373     ASom    A    C        0      0        2 
   5    chr5_67086373     HCab    A    C        0      0        2 
   5    chr5_67086373     HPrz    A    C        0      0        2 
   5    chr5_67086373     ZBoe    A    C        0      0        2 
   5    chr5_67086373     ZGre    A    C      0.5      1        2 
   5    chr5_67086373     ZHar    A    C        0      0        2 
   5    chr5_67086373   Sample    A    C        0      0        2 
   5    chr5_67117022     AAsi    A    C        0      0        2 
   5    chr5_67117022     AKia    A    C        0      0        2 
   5    chr5_67117022     AOna    A    C        0      0        2 
   5    chr5_67117022     ASom    A    C        0      0        2 
   5    chr5_67117022     HCab    A    C        0      0        2 
   5    chr5_67117022     HPrz    A    C        0      0        2 
   5    chr5_67117022     ZBoe    A    C        0      0        2 
   5    chr5_67117022     ZGre    A    C        1      2        2 
   5    chr5_67117022     ZHar    A    C        0      0        2 
   5    chr5_67117022   Sample    A    C        0      0        2 
   5    chr5_67145462     AAsi    T    A        0      0        2 
   5    chr5_67145462     AKia    T    A        0      0        2 
   5    chr5_67145462     AOna    T    A        0      0        2 
   5    chr5_67145462     ASom    T    A        0      0        2 
   5    chr5_67145462     HCab    T    A        1      2        2 
   5    chr5_67145462     HPrz    T    A        1      2        2 
   5    chr5_67145462     ZBoe    T    A        0      0        2 
   5    chr5_67145462     ZGre    T    A        0      0        2 
   5    chr5_67145462     ZHar    T    A        0      0        2 
   5    chr5_67145462   Sample    T    A        0      0        2 
   5    chr5_67151008     AAsi    G    C        0      0        2 
   5    chr5_67151008     AKia    G    C      0.5      1        2 
   5    chr5_67151008     AOna    G    C        0      0        2 
   5    chr5_67151008     ASom    G    C        0      0        2 
   5    chr5_67151008     HCab    G    C        0      0        2 
   5    chr5_67151008     HPrz    G    C        0      0        2 
   5    chr5_67151008     ZBoe    G    C        0      0        2 
   5    chr5_67151008     ZGre    G    C        0      0        2 
   5    chr5_67151008     ZHar    G    C        0      0        2 
   5    chr5_67151008   Sample    G    C        0      0        2 
   5    chr5_67158802     AAsi    T    A        0      0        2 
   5    chr5_67158802     AKia    T    A      0.5      1        2 
   5    chr5_67158802     AOna    T    A        0      0        2 
   5    chr5_67158802     ASom    T    A        0      0        2 
   5    chr5_67158802     HCab    T    A        0      0        2 
   5    chr5_67158802     HPrz    T    A        0      0        2 
   5    chr5_67158802     ZBoe    T    A        0      0        2 
   5    chr5_67158802     ZGre    T    A        0      0        2 
   5    chr5_67158802     ZHar    T    A        0      0        2 
   5    chr5_67158802   Sample    T    A        0      0        2 
   5    chr5_67168582     AAsi    A    C        0      0        2 
   5    chr5_67168582     AKia    A    C        0      0        2 
   5    chr5_67168582     AOna    A    C        0      0        2 
   5    chr5_67168582     ASom    A    C        0      0        2 
   5    chr5_67168582     HCab    A    C        0      0        2 
   5    chr5_67168582     HPrz    A    C        0      0        2 
   5    chr5_67168582     ZBoe    A    C        0      0        2 
   5    chr5_67168582     ZGre    A    C        1      2        2 
   5    chr5_67168582     ZHar    A    C        0      0        2 
   5    chr5_67168582   Sample    A    C        0      0        2 
   5    chr5_67171266     AAsi    C    G        0      0        2 
   5    chr5_67171266     AKia    C    G      0.5      1        2 
   5    chr5_67171266     AOna    C    G        0      0        2 
   5    chr5_67171266     ASom    C    G        0      0        2 
   5    chr5_67171266     HCab    C    G        0      0        2 
   5    chr5_67171266     HPrz    C    G        0      0        2 
   5    chr5_67171266     ZBoe    C    G        0      0        2 
   5    chr5_67171266     ZGre    C    G        0      0        2 
   5    chr5_67171266     ZHar    C    G        0      0        2 
   5    chr5_67171266   Sample    C    G        0      0        2 
   5    chr5_67174736     AAsi    G    T        1      2        2 
   5    chr5_67174736     AKia    G    T        0      0        2 
   5    chr5_67174736     AOna    G    T        0      0        2 
   5    chr5_67174736     ASom    G    T        1      2        2 
   5    chr5_67174736     HCab    G    T        0      0        2 
   5    chr5_67174736     HPrz    G    T        0      0        2 
   5    chr5_67174736     ZBoe    G    T        0      0        2 
   5    chr5_67174736     ZGre    G    T        0      0        2 
   5    chr5_67174736     ZHar    G    T        0      0        2 
   5    chr5_67174736   Sample    G    T        1      2        2 
   5    chr5_67182118     AAsi    G    T        0      0        2 
   5    chr5_67182118     AKia    G    T      0.5      1        2 
   5    chr5_67182118     AOna    G    T        0      0        2 
   5    chr5_67182118     ASom    G    T        0      0        2 
   5    chr5_67182118     HCab    G    T        0      0        2 
   5    chr5_67182118     HPrz    G    T        0      0        2 
   5    chr5_67182118     ZBoe    G    T        0      0        2 
   5    chr5_67182118     ZGre    G    T        0      0        2 
   5    chr5_67182118     ZHar    G    T        0      0        2 
   5    chr5_67182118   Sample    G    T        0      0        2 
   5    chr5_67188989     AAsi    G    T        0      0        2 
   5    chr5_67188989     AKia    G    T        0      0        2 
   5    chr5_67188989     AOna    G    T        0      0        2 
   5    chr5_67188989     ASom    G    T        0      0        2 
   5    chr5_67188989     HCab    G    T        1      2        2 
   5    chr5_67188989     HPrz    G    T        1      2        2 
   5    chr5_67188989     ZBoe    G    T        0      0        2 
   5    chr5_67188989     ZGre    G    T        0      0        2 
   5    chr5_67188989     ZHar    G    T        0      0        2 
   5    chr5_67188989   Sample    G    T        0      0        2 
   5    chr5_67189983     AAsi    C    A        1      2        2 
   5    chr5_67189983     AKia    C    A        0      0        2 
   5    chr5_67189983     AOna    C    A        0      0        2 
   5    chr5_67189983     ASom    C    A        0      0        2 
   5    chr5_67189983     HCab    C    A        0      0        2 
   5    chr5_67189983     HPrz    C    A        0      0        2 
   5    chr5_67189983     ZBoe    C    A        0      0        2 
   5    chr5_67189983     ZGre    C    A        0      0        2 
   5    chr5_67189983     ZHar    C    A        0      0        2 
   5    chr5_67189983   Sample    C    A        1      2        2 
   5    chr5_67192640     AAsi    G    T        0      0        2 
   5    chr5_67192640     AKia    G    T        0      0        2 
   5    chr5_67192640     AOna    G    T        0      0        2 
   5    chr5_67192640     ASom    G    T        0      0        2 
   5    chr5_67192640     HCab    G    T        0      0        2 
   5    chr5_67192640     HPrz    G    T        0      0        2 
   5    chr5_67192640     ZBoe    G    T        0      0        2 
   5    chr5_67192640     ZGre    G    T        1      2        2 
   5    chr5_67192640     ZHar    G    T        0      0        2 
   5    chr5_67192640   Sample    G    T        0      0        2 
   5    chr5_67199260     AAsi    G    C        0      0        2 
   5    chr5_67199260     AKia    G    C        0      0        2 
   5    chr5_67199260     AOna    G    C        0      0        2 
   5    chr5_67199260     ASom    G    C        0      0        2 
   5    chr5_67199260     HCab    G    C        0      0        2 
   5    chr5_67199260     HPrz    G    C        0      0        2 
   5    chr5_67199260     ZBoe    G    C        0      0        2 
   5    chr5_67199260     ZGre    G    C        0      0        2 
   5    chr5_67199260     ZHar    G    C        1      2        2 
   5    chr5_67199260   Sample    G    C        0      0        2 
   5    chr5_67201000     AAsi    C    A        0      0        2 
   5    chr5_67201000     AKia    C    A        0      0        2 
   5    chr5_67201000     AOna    C    A        0      0        2 
   5    chr5_67201000     ASom    C    A        0      0        2 
   5    chr5_67201000     HCab    C    A        0      0        2 
   5    chr5_67201000     HPrz    C    A        0      0        2 
   5    chr5_67201000     ZBoe    C    A        1      2        2 
   5    chr5_67201000     ZGre    C    A        0      0        2 
   5    chr5_67201000     ZHar    C    A        0      0        2 
   5    chr5_67201000   Sample    C    A        0      0        2 
   5    chr5_67211064     AAsi    T    A        0      0        2 
   5    chr5_67211064     AKia    T    A        0      0        2 
   5    chr5_67211064     AOna    T    A        0      0        2 
   5    chr5_67211064     ASom    T    A        0      0        2 
   5    chr5_67211064     HCab    T    A      0.5      1        2 
   5    chr5_67211064     HPrz    T    A      0.5      1        2 
   5    chr5_67211064     ZBoe    T    A        0      0        2 
   5    chr5_67211064     ZGre    T    A        0      0        2 
   5    chr5_67211064     ZHar    T    A        0      0        2 
   5    chr5_67211064   Sample    T    A        0      0        2 
   5    chr5_67230754     AAsi    T    G        0      0        2 
   5    chr5_67230754     AKia    T    G        0      0        2 
   5    chr5_67230754     AOna    T    G        0      0        2 
   5    chr5_67230754     ASom    T    G        1      2        2 
   5    chr5_67230754     HCab    T    G        0      0        2 
   5    chr5_67230754     HPrz    T    G        0      0        2 
   5    chr5_67230754     ZBoe    T    G        0      0        2 
   5    chr5_67230754     ZGre    T    G        0      0        2 
   5    chr5_67230754     ZHar    T    G        0      0        2 
   5    chr5_67230754   Sample    T    G        0      0        2 
   5    chr5_67234909     AAsi    T    G        0      0        2 
   5    chr5_67234909     AKia    T    G        0      0        2 
   5    chr5_67234909     AOna    T    G        1      2        2 
   5    chr5_67234909     ASom    T    G        0      0        2 
   5    chr5_67234909     HCab    T    G        1      2        2 
   5    chr5_67234909     HPrz    T    G        1      2        2 
   5    chr5_67234909     ZBoe    T    G        0      0        2 
   5    chr5_67234909     ZGre    T    G        0      0        2 
   5    chr5_67234909     ZHar    T    G        0      0        2 
   5    chr5_67234909   Sample    T    G        0      0        2 
   5    chr5_67252211     AAsi    A    C        0      0        2 
   5    chr5_67252211     AKia    A    C        0      0        2 
   5    chr5_67252211     AOna    A    C        0      0        2 
   5    chr5_67252211     ASom    A    C        0      0        2 
   5    chr5_67252211     HCab    A    C        0      0        2 
   5    chr5_67252211     HPrz    A    C        0      0        2 
   5    chr5_67252211     ZBoe    A    C      0.5      1        2 
   5    chr5_67252211     ZGre    A    C        0      0        2 
   5    chr5_67252211     ZHar    A    C        0      0        2 
   5    chr5_67252211   Sample    A    C        0      0        2 
   5    chr5_67272032     AAsi    C    A        0      0        2 
   5    chr5_67272032     AKia    C    A        0      0        2 
   5    chr5_67272032     AOna    C    A        0      0        2 
   5    chr5_67272032     ASom    C    A        0      0        2 
   5    chr5_67272032     HCab    C    A        1      2        2 
   5    chr5_67272032     HPrz    C    A        1      2        2 
   5    chr5_67272032     ZBoe    C    A        0      0        2 
   5    chr5_67272032     ZGre    C    A        0      0        2 
   5    chr5_67272032     ZHar    C    A        0      0        2 
   5    chr5_67272032   Sample    C    A        0      0        2 
   5    chr5_67288859     AAsi    A    C        0      0        2 
   5    chr5_67288859     AKia    A    C        0      0        2 
   5    chr5_67288859     AOna    A    C        0      0        2 
   5    chr5_67288859     ASom    A    C        0      0        2 
   5    chr5_67288859     HCab    A    C        0      0        2 
   5    chr5_67288859     HPrz    A    C        0      0        2 
   5    chr5_67288859     ZBoe    A    C        0      0        2 
   5    chr5_67288859     ZGre    A    C        0      0        2 
   5    chr5_67288859     ZHar    A    C      0.5      1        2 
   5    chr5_67288859   Sample    A    C        0      0        2 
   5    chr5_67346281     AAsi    T    G        0      0        2 
   5    chr5_67346281     AKia    T    G        0      0        2 
   5    chr5_67346281     AOna    T    G        0      0        2 
   5    chr5_67346281     ASom    T    G        0      0        2 
   5    chr5_67346281     HCab    T    G        0      0        2 
   5    chr5_67346281     HPrz    T    G        0      0        2 
   5    chr5_67346281     ZBoe    T    G        0      0        2 
   5    chr5_67346281     ZGre    T    G        0      0        2 
   5    chr5_67346281     ZHar    T    G        1      2        2 
   5    chr5_67346281   Sample    T    G        0      0        2 
   5    chr5_67357325     AAsi    T    A        0      0        2 
   5    chr5_67357325     AKia    T    A        0      0        2 
   5    chr5_67357325     AOna    T    A        0      0        2 
   5    chr5_67357325     ASom    T    A        0      0        2 
   5    chr5_67357325     HCab    T    A        0      0        2 
   5    chr5_67357325     HPrz    T    A        0      0        2 
   5    chr5_67357325     ZBoe    T    A      0.5      1        2 
   5    chr5_67357325     ZGre    T    A        0      0        2 
   5    chr5_67357325     ZHar    T    A        0      0        2 
   5    chr5_67357325   Sample    T    A        0      0        2 
   5    chr5_67363774     AAsi    A    C        0      0        2 
   5    chr5_67363774     AKia    A    C        0      0        2 
   5    chr5_67363774     AOna    A    C        0      0        2 
   5    chr5_67363774     ASom    A    C        0      0        2 
   5    chr5_67363774     HCab    A    C        0      0        2 
   5    chr5_67363774     HPrz    A    C        0      0        2 
   5    chr5_67363774     ZBoe    A    C        0      0        2 
   5    chr5_67363774     ZGre    A    C      0.5      1        2 
   5    chr5_67363774     ZHar    A    C        0      0        2 
   5    chr5_67363774   Sample    A    C        0      0        2 
   5    chr5_67371637     AAsi    T    G        0      0        2 
   5    chr5_67371637     AKia    T    G        0      0        2 
   5    chr5_67371637     AOna    T    G        0      0        2 
   5    chr5_67371637     ASom    T    G        0      0        2 
   5    chr5_67371637     HCab    T    G        0      0        2 
   5    chr5_67371637     HPrz    T    G        0      0        2 
   5    chr5_67371637     ZBoe    T    G      0.5      1        2 
   5    chr5_67371637     ZGre    T    G        0      0        2 
   5    chr5_67371637     ZHar    T    G        0      0        2 
   5    chr5_67371637   Sample    T    G        0      0        2 
   5    chr5_67382495     AAsi    T    G      0.5      1        2 
   5    chr5_67382495     AKia    T    G        0      0        2 
   5    chr5_67382495     AOna    T    G        0      0        2 
   5    chr5_67382495     ASom    T    G        0      0        2 
   5    chr5_67382495     HCab    T    G        0      0        2 
   5    chr5_67382495     HPrz    T    G        0      0        2 
   5    chr5_67382495     ZBoe    T    G        0      0        2 
   5    chr5_67382495     ZGre    T    G        0      0        2 
   5    chr5_67382495     ZHar    T    G        0      0        2 
   5    chr5_67382495   Sample    T    G        1      2        2 
   5    chr5_67401660     AAsi    C    G        0      0        2 
   5    chr5_67401660     AKia    C    G        0      0        2 
   5    chr5_67401660     AOna    C    G        0      0        2 
   5    chr5_67401660     ASom    C    G        0      0        2 
   5    chr5_67401660     HCab    C    G        0      0        2 
   5    chr5_67401660     HPrz    C    G      0.5      1        2 
   5    chr5_67401660     ZBoe    C    G        0      0        2 
   5    chr5_67401660     ZGre    C    G        0      0        2 
   5    chr5_67401660     ZHar    C    G        0      0        2 
   5    chr5_67401660   Sample    C    G        0      0        2 
   5    chr5_67418695     AAsi    G    C        0      0        2 
   5    chr5_67418695     AKia    G    C        0      0        2 
   5    chr5_67418695     AOna    G    C        0      0        2 
   5    chr5_67418695     ASom    G    C        0      0        2 
   5    chr5_67418695     HCab    G    C        0      0        2 
   5    chr5_67418695     HPrz    G    C      0.5      1        2 
   5    chr5_67418695     ZBoe    G    C        0      0        2 
   5    chr5_67418695     ZGre    G    C        0      0        2 
   5    chr5_67418695     ZHar    G    C        0      0        2 
   5    chr5_67418695   Sample    G    C        0      0        2 
   5    chr5_67421086     AAsi    A    C        0      0        2 
   5    chr5_67421086     AKia    A    C        0      0        2 
   5    chr5_67421086     AOna    A    C        0      0        2 
   5    chr5_67421086     ASom    A    C        0      0        2 
   5    chr5_67421086     HCab    A    C        0      0        2 
   5    chr5_67421086     HPrz    A    C        0      0        2 
   5    chr5_67421086     ZBoe    A    C      0.5      1        2 
   5    chr5_67421086     ZGre    A    C        0      0        2 
   5    chr5_67421086     ZHar    A    C        0      0        2 
   5    chr5_67421086   Sample    A    C        0      0        2 
   5    chr5_67437014     AAsi    C    A        0      0        2 
   5    chr5_67437014     AKia    C    A        0      0        2 
   5    chr5_67437014     AOna    C    A        1      2        2 
   5    chr5_67437014     ASom    C    A        0      0        2 
   5    chr5_67437014     HCab    C    A        0      0        2 
   5    chr5_67437014     HPrz    C    A        0      0        2 
   5    chr5_67437014     ZBoe    C    A        0      0        2 
   5    chr5_67437014     ZGre    C    A        0      0        2 
   5    chr5_67437014     ZHar    C    A        0      0        2 
   5    chr5_67437014   Sample    C    A        0      0        2 
   5    chr5_67453060     AAsi    C    G        0      0        2 
   5    chr5_67453060     AKia    C    G        0      0        2 
   5    chr5_67453060     AOna    C    G        0      0        2 
   5    chr5_67453060     ASom    C    G        0      0        2 
   5    chr5_67453060     HCab    C    G        0      0        2 
   5    chr5_67453060     HPrz    C    G        0      0        2 
   5    chr5_67453060     ZBoe    C    G        0      0        2 
   5    chr5_67453060     ZGre    C    G        1      2        2 
   5    chr5_67453060     ZHar    C    G        0      0        2 
   5    chr5_67453060   Sample    C    G        0      0        2 
   5    chr5_67456526     AAsi    T    A        0      0        2 
   5    chr5_67456526     AKia    T    A        0      0        2 
   5    chr5_67456526     AOna    T    A        0      0        2 
   5    chr5_67456526     ASom    T    A        0      0        2 
   5    chr5_67456526     HCab    T    A        0      0        2 
   5    chr5_67456526     HPrz    T    A      0.5      1        2 
   5    chr5_67456526     ZBoe    T    A        0      0        2 
   5    chr5_67456526     ZGre    T    A        0      0        2 
   5    chr5_67456526     ZHar    T    A        0      0        2 
   5    chr5_67456526   Sample    T    A        0      0        2 
   5    chr5_67477806     AAsi    A    C        0      0        2 
   5    chr5_67477806     AKia    A    C        0      0        2 
   5    chr5_67477806     AOna    A    C        0      0        2 
   5    chr5_67477806     ASom    A    C        0      0        2 
   5    chr5_67477806     HCab    A    C        0      0        2 
   5    chr5_67477806     HPrz    A    C        0      0        2 
   5    chr5_67477806     ZBoe    A    C      0.5      1        2 
   5    chr5_67477806     ZGre    A    C        0      0        2 
   5    chr5_67477806     ZHar    A    C        0      0        2 
   5    chr5_67477806   Sample    A    C        0      0        2 
   5    chr5_67495687     AAsi    G    T        0      0        2 
   5    chr5_67495687     AKia    G    T        0      0        2 
   5    chr5_67495687     AOna    G    T        0      0        2 
   5    chr5_67495687     ASom    G    T        0      0        2 
   5    chr5_67495687     HCab    G    T        1      2        2 
   5    chr5_67495687     HPrz    G    T        1      2        2 
   5    chr5_67495687     ZBoe    G    T        0      0        2 
   5    chr5_67495687     ZGre    G    T        0      0        2 
   5    chr5_67495687     ZHar    G    T        0      0        2 
   5    chr5_67495687   Sample    G    T        0      0        2 
   5    chr5_67506920     AAsi    C    G        0      0        2 
   5    chr5_67506920     AKia    C    G        1      2        2 
   5    chr5_67506920     AOna    C    G        1      2        2 
   5    chr5_67506920     ASom    C    G        0      0        2 
   5    chr5_67506920     HCab    C    G        0      0        2 
   5    chr5_67506920     HPrz    C    G        0      0        2 
   5    chr5_67506920     ZBoe    C    G        0      0        2 
   5    chr5_67506920     ZGre    C    G        0      0        2 
   5    chr5_67506920     ZHar    C    G        0      0        2 
   5    chr5_67506920   Sample    C    G        0      0        2 
   5    chr5_67515459     AAsi    C    G        0      0        2 
   5    chr5_67515459     AKia    C    G        0      0        2 
   5    chr5_67515459     AOna    C    G        0      0        2 
   5    chr5_67515459     ASom    C    G        0      0        2 
   5    chr5_67515459     HCab    C    G        0      0        2 
   5    chr5_67515459     HPrz    C    G        0      0        2 
   5    chr5_67515459     ZBoe    C    G        0      0        2 
   5    chr5_67515459     ZGre    C    G        1      2        2 
   5    chr5_67515459     ZHar    C    G        0      0        2 
   5    chr5_67515459   Sample    C    G        0      0        2 
   5    chr5_67522796     AAsi    C    G        0      0        2 
   5    chr5_67522796     AKia    C    G        0      0        2 
   5    chr5_67522796     AOna    C    G        0      0        2 
   5    chr5_67522796     ASom    C    G        0      0        2 
   5    chr5_67522796     HCab    C    G        0      0        2 
   5    chr5_67522796     HPrz    C    G        0      0        2 
   5    chr5_67522796     ZBoe    C    G      0.5      1        2 
   5    chr5_67522796     ZGre    C    G        0      0        2 
   5    chr5_67522796     ZHar    C    G        0      0        2 
   5    chr5_67522796   Sample    C    G        0      0        2 
   5    chr5_67541018     AAsi    A    C        0      0        2 
   5    chr5_67541018     AKia    A    C        0      0        2 
   5    chr5_67541018     AOna    A    C        0      0        2 
   5    chr5_67541018     ASom    A    C        0      0        2 
   5    chr5_67541018     HCab    A    C        0      0        2 
   5    chr5_67541018     HPrz    A    C        0      0        2 
   5    chr5_67541018     ZBoe    A    C        0      0        2 
   5    chr5_67541018     ZGre    A    C      0.5      1        2 
   5    chr5_67541018     ZHar    A    C        0      0        2 
   5    chr5_67541018   Sample    A    C        0      0        2 
   5    chr5_67573666     AAsi    G    C        0      0        2 
   5    chr5_67573666     AKia    G    C        0      0        2 
   5    chr5_67573666     AOna    G    C        0      0        2 
   5    chr5_67573666     ASom    G    C        0      0        2 
   5    chr5_67573666     HCab    G    C        0      0        2 
   5    chr5_67573666     HPrz    G    C        0      0        2 
   5    chr5_67573666     ZBoe    G    C        0      0        2 
   5    chr5_67573666     ZGre    G    C        0      0        2 
   5    chr5_67573666     ZHar    G    C      0.5      1        2 
   5    chr5_67573666   Sample    G    C        0      0        2 
   5    chr5_67576814     AAsi    G    C        0      0        2 
   5    chr5_67576814     AKia    G    C        0      0        2 
   5    chr5_67576814     AOna    G    C        0      0        2 
   5    chr5_67576814     ASom    G    C        0      0        2 
   5    chr5_67576814     HCab    G    C        0      0        2 
   5    chr5_67576814     HPrz    G    C        0      0        2 
   5    chr5_67576814     ZBoe    G    C        0      0        2 
   5    chr5_67576814     ZGre    G    C        1      2        2 
   5    chr5_67576814     ZHar    G    C        0      0        2 
   5    chr5_67576814   Sample    G    C        0      0        2 
   5    chr5_67608258     AAsi    C    A        0      0        2 
   5    chr5_67608258     AKia    C    A        1      2        2 
   5    chr5_67608258     AOna    C    A        0      0        2 
   5    chr5_67608258     ASom    C    A        0      0        2 
   5    chr5_67608258     HCab    C    A        0      0        2 
   5    chr5_67608258     HPrz    C    A        0      0        2 
   5    chr5_67608258     ZBoe    C    A        0      0        2 
   5    chr5_67608258     ZGre    C    A        0      0        2 
   5    chr5_67608258     ZHar    C    A        0      0        2 
   5    chr5_67608258   Sample    C    A        0      0        2 
   5    chr5_67625273     AAsi    C    A        0      0        2 
   5    chr5_67625273     AKia    C    A        0      0        2 
   5    chr5_67625273     AOna    C    A        0      0        2 
   5    chr5_67625273     ASom    C    A        0      0        2 
   5    chr5_67625273     HCab    C    A      0.5      1        2 
   5    chr5_67625273     HPrz    C    A        1      2        2 
   5    chr5_67625273     ZBoe    C    A        0      0        2 
   5    chr5_67625273     ZGre    C    A        0      0        2 
   5    chr5_67625273     ZHar    C    A        0      0        2 
   5    chr5_67625273   Sample    C    A        0      0        2 
   5    chr5_67656270     AAsi    G    T        1      2        2 
   5    chr5_67656270     AKia    G    T        0      0        2 
   5    chr5_67656270     AOna    G    T        0      0        2 
   5    chr5_67656270     ASom    G    T        0      0        2 
   5    chr5_67656270     HCab    G    T        0      0        2 
   5    chr5_67656270     HPrz    G    T        0      0        2 
   5    chr5_67656270     ZBoe    G    T        0      0        2 
   5    chr5_67656270     ZGre    G    T        0      0        2 
   5    chr5_67656270     ZHar    G    T        0      0        2 
   5    chr5_67656270   Sample    G    T        1      2        2 
   5    chr5_67682746     AAsi    G    C        0      0        2 
   5    chr5_67682746     AKia    G    C        0      0        2 
   5    chr5_67682746     AOna    G    C        0      0        2 
   5    chr5_67682746     ASom    G    C        0      0        2 
   5    chr5_67682746     HCab    G    C        0      0        2 
   5    chr5_67682746     HPrz    G    C        0      0        2 
   5    chr5_67682746     ZBoe    G    C      0.5      1        2 
   5    chr5_67682746     ZGre    G    C        0      0        2 
   5    chr5_67682746     ZHar    G    C        0      0        2 
   5    chr5_67682746   Sample    G    C        0      0        2 
   5    chr5_67684332     AAsi    C    G        1      2        2 
   5    chr5_67684332     AKia    C    G        0      0        2 
   5    chr5_67684332     AOna    C    G        0      0        2 
   5    chr5_67684332     ASom    C    G        1      2        2 
   5    chr5_67684332     HCab    C    G        0      0        2 
   5    chr5_67684332     HPrz    C    G        0      0        2 
   5    chr5_67684332     ZBoe    C    G        0      0        2 
   5    chr5_67684332     ZGre    C    G        0      0        2 
   5    chr5_67684332     ZHar    C    G        0      0        2 
   5    chr5_67684332   Sample    C    G        1      2        2 
   5    chr5_67716755     AAsi    G    T        0      0        2 
   5    chr5_67716755     AKia    G    T      0.5      1        2 
   5    chr5_67716755     AOna    G    T        0      0        2 
   5    chr5_67716755     ASom    G    T        0      0        2 
   5    chr5_67716755     HCab    G    T        0      0        2 
   5    chr5_67716755     HPrz    G    T        0      0        2 
   5    chr5_67716755     ZBoe    G    T        0      0        2 
   5    chr5_67716755     ZGre    G    T        0      0        2 
   5    chr5_67716755     ZHar    G    T        0      0        2 
   5    chr5_67716755   Sample    G    T        0      0        2 
   5    chr5_67731211     AAsi    C    G        0      0        2 
   5    chr5_67731211     AKia    C    G        0      0        2 
   5    chr5_67731211     AOna    C    G        1      2        2 
   5    chr5_67731211     ASom    C    G        0      0        2 
   5    chr5_67731211     HCab    C    G        0      0        2 
   5    chr5_67731211     HPrz    C    G        0      0        2 
   5    chr5_67731211     ZBoe    C    G        0      0        2 
   5    chr5_67731211     ZGre    C    G        0      0        2 
   5    chr5_67731211     ZHar    C    G        0      0        2 
   5    chr5_67731211   Sample    C    G        0      0        2 
   5    chr5_67759394     AAsi    A    T        0      0        2 
   5    chr5_67759394     AKia    A    T        0      0        2 
   5    chr5_67759394     AOna    A    T        0      0        2 
   5    chr5_67759394     ASom    A    T        0      0        2 
   5    chr5_67759394     HCab    A    T        0      0        2 
   5    chr5_67759394     HPrz    A    T        0      0        2 
   5    chr5_67759394     ZBoe    A    T        1      2        2 
   5    chr5_67759394     ZGre    A    T        0      0        2 
   5    chr5_67759394     ZHar    A    T        0      0        2 
   5    chr5_67759394   Sample    A    T        0      0        2 
   5    chr5_67767006     AAsi    C    G        0      0        2 
   5    chr5_67767006     AKia    C    G        0      0        2 
   5    chr5_67767006     AOna    C    G        0      0        2 
   5    chr5_67767006     ASom    C    G        0      0        2 
   5    chr5_67767006     HCab    C    G        0      0        2 
   5    chr5_67767006     HPrz    C    G        0      0        2 
   5    chr5_67767006     ZBoe    C    G        0      0        2 
   5    chr5_67767006     ZGre    C    G        0      0        2 
   5    chr5_67767006     ZHar    C    G        1      2        2 
   5    chr5_67767006   Sample    C    G        0      0        2 
   5    chr5_67797210     AAsi    T    G        0      0        2 
   5    chr5_67797210     AKia    T    G        0      0        2 
   5    chr5_67797210     AOna    T    G        0      0        2 
   5    chr5_67797210     ASom    T    G        0      0        2 
   5    chr5_67797210     HCab    T    G        1      2        2 
   5    chr5_67797210     HPrz    T    G        1      2        2 
   5    chr5_67797210     ZBoe    T    G        0      0        2 
   5    chr5_67797210     ZGre    T    G        0      0        2 
   5    chr5_67797210     ZHar    T    G        0      0        2 
   5    chr5_67797210   Sample    T    G        0      0        2 
   5    chr5_67803937     AAsi    G    C        0      0        2 
   5    chr5_67803937     AKia    G    C        0      0        2 
   5    chr5_67803937     AOna    G    C        0      0        2 
   5    chr5_67803937     ASom    G    C        0      0        2 
   5    chr5_67803937     HCab    G    C        1      2        2 
   5    chr5_67803937     HPrz    G    C        0      0        2 
   5    chr5_67803937     ZBoe    G    C        0      0        2 
   5    chr5_67803937     ZGre    G    C        0      0        2 
   5    chr5_67803937     ZHar    G    C        0      0        2 
   5    chr5_67803937   Sample    G    C        0      0        2 
   5    chr5_67808649     AAsi    C    G        0      0        2 
   5    chr5_67808649     AKia    C    G        0      0        2 
   5    chr5_67808649     AOna    C    G        0      0        2 
   5    chr5_67808649     ASom    C    G        0      0        2 
   5    chr5_67808649     HCab    C    G        0      0        2 
   5    chr5_67808649     HPrz    C    G        0      0        2 
   5    chr5_67808649     ZBoe    C    G      0.5      1        2 
   5    chr5_67808649     ZGre    C    G        0      0        2 
   5    chr5_67808649     ZHar    C    G        0      0        2 
   5    chr5_67808649   Sample    C    G        0      0        2 
   5    chr5_67812366     AAsi    A    T        0      0        2 
   5    chr5_67812366     AKia    A    T        0      0        2 
   5    chr5_67812366     AOna    A    T        0      0        2 
   5    chr5_67812366     ASom    A    T        0      0        2 
   5    chr5_67812366     HCab    A    T      0.5      1        2 
   5    chr5_67812366     HPrz    A    T        0      0        2 
   5    chr5_67812366     ZBoe    A    T        0      0        2 
   5    chr5_67812366     ZGre    A    T        0      0        2 
   5    chr5_67812366     ZHar    A    T        0      0        2 
   5    chr5_67812366   Sample    A    T        0      0        2 
   5    chr5_67818797     AAsi    G    T        0      0        2 
   5    chr5_67818797     AKia    G    T        0      0        2 
   5    chr5_67818797     AOna    G    T        0      0        2 
   5    chr5_67818797     ASom    G    T        0      0        2 
   5    chr5_67818797     HCab    G    T        0      0        2 
   5    chr5_67818797     HPrz    G    T        0      0        2 
   5    chr5_67818797     ZBoe    G    T        1      2        2 
   5    chr5_67818797     ZGre    G    T        0      0        2 
   5    chr5_67818797     ZHar    G    T        0      0        2 
   5    chr5_67818797   Sample    G    T        0      0        2 
   5    chr5_67843893     AAsi    G    T        0      0        2 
   5    chr5_67843893     AKia    G    T        0      0        2 
   5    chr5_67843893     AOna    G    T        0      0        2 
   5    chr5_67843893     ASom    G    T        0      0        2 
   5    chr5_67843893     HCab    G    T        0      0        2 
   5    chr5_67843893     HPrz    G    T        0      0        2 
   5    chr5_67843893     ZBoe    G    T        0      0        2 
   5    chr5_67843893     ZGre    G    T        0      0        2 
   5    chr5_67843893     ZHar    G    T        1      2        2 
   5    chr5_67843893   Sample    G    T        0      0        2 
   5    chr5_67862918     AAsi    A    C        0      0        2 
   5    chr5_67862918     AKia    A    C        0      0        2 
   5    chr5_67862918     AOna    A    C        0      0        2 
   5    chr5_67862918     ASom    A    C        0      0        2 
   5    chr5_67862918     HCab    A    C        1      2        2 
   5    chr5_67862918     HPrz    A    C        1      2        2 
   5    chr5_67862918     ZBoe    A    C        0      0        2 
   5    chr5_67862918     ZGre    A    C        0      0        2 
   5    chr5_67862918     ZHar    A    C        0      0        2 
   5    chr5_67862918   Sample    A    C        0      0        2 
   5    chr5_67875651     AAsi    T    G        0      0        2 
   5    chr5_67875651     AKia    T    G        0      0        2 
   5    chr5_67875651     AOna    T    G        0      0        2 
   5    chr5_67875651     ASom    T    G        0      0        2 
   5    chr5_67875651     HCab    T    G        1      2        2 
   5    chr5_67875651     HPrz    T    G        1      2        2 
   5    chr5_67875651     ZBoe    T    G        0      0        2 
   5    chr5_67875651     ZGre    T    G        0      0        2 
   5    chr5_67875651     ZHar    T    G        0      0        2 
   5    chr5_67875651   Sample    T    G        0      0        2 
   5    chr5_67899278     AAsi    C    A        0      0        2 
   5    chr5_67899278     AKia    C    A        0      0        2 
   5    chr5_67899278     AOna    C    A        0      0        2 
   5    chr5_67899278     ASom    C    A        0      0        2 
   5    chr5_67899278     HCab    C    A        1      2        2 
   5    chr5_67899278     HPrz    C    A        1      2        2 
   5    chr5_67899278     ZBoe    C    A        0      0        2 
   5    chr5_67899278     ZGre    C    A        0      0        2 
   5    chr5_67899278     ZHar    C    A        0      0        2 
   5    chr5_67899278   Sample    C    A        0      0        2 
   5    chr5_67918879     AAsi    T    A        0      0        2 
   5    chr5_67918879     AKia    T    A        1      2        2 
   5    chr5_67918879     AOna    T    A        0      0        2 
   5    chr5_67918879     ASom    T    A        0      0        2 
   5    chr5_67918879     HCab    T    A        0      0        2 
   5    chr5_67918879     HPrz    T    A        0      0        2 
   5    chr5_67918879     ZBoe    T    A        0      0        2 
   5    chr5_67918879     ZGre    T    A        0      0        2 
   5    chr5_67918879     ZHar    T    A        0      0        2 
   5    chr5_67918879   Sample    T    A        0      0        2 
   5    chr5_67927936     AAsi    T    G        0      0        2 
   5    chr5_67927936     AKia    T    G        0      0        2 
   5    chr5_67927936     AOna    T    G        0      0        2 
   5    chr5_67927936     ASom    T    G        0      0        2 
   5    chr5_67927936     HCab    T    G        0      0        2 
   5    chr5_67927936     HPrz    T    G      0.5      1        2 
   5    chr5_67927936     ZBoe    T    G        0      0        2 
   5    chr5_67927936     ZGre    T    G        0      0        2 
   5    chr5_67927936     ZHar    T    G        0      0        2 
   5    chr5_67927936   Sample    T    G        0      0        2 
   5    chr5_67929055     AAsi    A    C        1      2        2 
   5    chr5_67929055     AKia    A    C        1      2        2 
   5    chr5_67929055     AOna    A    C        0      0        2 
   5    chr5_67929055     ASom    A    C        1      2        2 
   5    chr5_67929055     HCab    A    C        0      0        2 
   5    chr5_67929055     HPrz    A    C        0      0        2 
   5    chr5_67929055     ZBoe    A    C        0      0        2 
   5    chr5_67929055     ZGre    A    C        0      0        2 
   5    chr5_67929055     ZHar    A    C        0      0        2 
   5    chr5_67929055   Sample    A    C        1      2        2 
   5    chr5_67932362     AAsi    A    T        0      0        2 
   5    chr5_67932362     AKia    A    T        0      0        2 
   5    chr5_67932362     AOna    A    T        0      0        2 
   5    chr5_67932362     ASom    A    T        0      0        2 
   5    chr5_67932362     HCab    A    T        0      0        2 
   5    chr5_67932362     HPrz    A    T        0      0        2 
   5    chr5_67932362     ZBoe    A    T        0      0        2 
   5    chr5_67932362     ZGre    A    T      0.5      1        2 
   5    chr5_67932362     ZHar    A    T        0      0        2 
   5    chr5_67932362   Sample    A    T        0      0        2 
   5    chr5_67932567     AAsi    A    T        0      0        2 
   5    chr5_67932567     AKia    A    T        1      2        2 
   5    chr5_67932567     AOna    A    T        0      0        2 
   5    chr5_67932567     ASom    A    T        0      0        2 
   5    chr5_67932567     HCab    A    T        0      0        2 
   5    chr5_67932567     HPrz    A    T        0      0        2 
   5    chr5_67932567     ZBoe    A    T        0      0        2 
   5    chr5_67932567     ZGre    A    T        0      0        2 
   5    chr5_67932567     ZHar    A    T        0      0        2 
   5    chr5_67932567   Sample    A    T        0      0        2 
   5    chr5_67943675     AAsi    G    C        0      0        2 
   5    chr5_67943675     AKia    G    C        0      0        2 
   5    chr5_67943675     AOna    G    C        0      0        2 
   5    chr5_67943675     ASom    G    C        0      0        2 
   5    chr5_67943675     HCab    G    C        1      2        2 
   5    chr5_67943675     HPrz    G    C        1      2        2 
   5    chr5_67943675     ZBoe    G    C        0      0        2 
   5    chr5_67943675     ZGre    G    C        0      0        2 
   5    chr5_67943675     ZHar    G    C        0      0        2 
   5    chr5_67943675   Sample    G    C        0      0        2 
   5    chr5_67948540     AAsi    C    A        0      0        2 
   5    chr5_67948540     AKia    C    A        0      0        2 
   5    chr5_67948540     AOna    C    A        0      0        2 
   5    chr5_67948540     ASom    C    A        0      0        2 
   5    chr5_67948540     HCab    C    A        0      0        2 
   5    chr5_67948540     HPrz    C    A        0      0        2 
   5    chr5_67948540     ZBoe    C    A        0      0        2 
   5    chr5_67948540     ZGre    C    A        0      0        2 
   5    chr5_67948540     ZHar    C    A        1      2        2 
   5    chr5_67948540   Sample    C    A        0      0        2 
   5    chr5_67981276     AAsi    C    A        0      0        2 
   5    chr5_67981276     AKia    C    A        0      0        2 
   5    chr5_67981276     AOna    C    A        0      0        2 
   5    chr5_67981276     ASom    C    A        1      2        2 
   5    chr5_67981276     HCab    C    A        0      0        2 
   5    chr5_67981276     HPrz    C    A        0      0        2 
   5    chr5_67981276     ZBoe    C    A        0      0        2 
   5    chr5_67981276     ZGre    C    A        0      0        2 
   5    chr5_67981276     ZHar    C    A        0      0        2 
   5    chr5_67981276   Sample    C    A        0      0        2 
   5    chr5_68000537     AAsi    G    T        0      0        2 
   5    chr5_68000537     AKia    G    T        1      2        2 
   5    chr5_68000537     AOna    G    T        0      0        2 
   5    chr5_68000537     ASom    G    T        0      0        2 
   5    chr5_68000537     HCab    G    T        0      0        2 
   5    chr5_68000537     HPrz    G    T        0      0        2 
   5    chr5_68000537     ZBoe    G    T        0      0        2 
   5    chr5_68000537     ZGre    G    T        0      0        2 
   5    chr5_68000537     ZHar    G    T        0      0        2 
   5    chr5_68000537   Sample    G    T        0      0        2 
   5    chr5_68014289     AAsi    C    A        1      2        2 
   5    chr5_68014289     AKia    C    A        0      0        2 
   5    chr5_68014289     AOna    C    A        0      0        2 
   5    chr5_68014289     ASom    C    A        0      0        2 
   5    chr5_68014289     HCab    C    A        0      0        2 
   5    chr5_68014289     HPrz    C    A        0      0        2 
   5    chr5_68014289     ZBoe    C    A        0      0        2 
   5    chr5_68014289     ZGre    C    A        0      0        2 
   5    chr5_68014289     ZHar    C    A        0      0        2 
   5    chr5_68014289   Sample    C    A        1      2        2 
   5    chr5_68027984     AAsi    T    G      0.5      1        2 
   5    chr5_68027984     AKia    T    G        0      0        2 
   5    chr5_68027984     AOna    T    G        0      0        2 
   5    chr5_68027984     ASom    T    G        0      0        2 
   5    chr5_68027984     HCab    T    G        0      0        2 
   5    chr5_68027984     HPrz    T    G        0      0        2 
   5    chr5_68027984     ZBoe    T    G        0      0        2 
   5    chr5_68027984     ZGre    T    G        0      0        2 
   5    chr5_68027984     ZHar    T    G        0      0        2 
   5    chr5_68027984   Sample    T    G        1      2        2 
   5    chr5_68028891     AAsi    A    C        0      0        2 
   5    chr5_68028891     AKia    A    C        0      0        2 
   5    chr5_68028891     AOna    A    C        1      2        2 
   5    chr5_68028891     ASom    A    C        0      0        2 
   5    chr5_68028891     HCab    A    C        0      0        2 
   5    chr5_68028891     HPrz    A    C        0      0        2 
   5    chr5_68028891     ZBoe    A    C        0      0        2 
   5    chr5_68028891     ZGre    A    C        0      0        2 
   5    chr5_68028891     ZHar    A    C        0      0        2 
   5    chr5_68028891   Sample    A    C        0      0        2 
   5    chr5_68046632     AAsi    C    A        0      0        2 
   5    chr5_68046632     AKia    C    A        0      0        2 
   5    chr5_68046632     AOna    C    A        0      0        2 
   5    chr5_68046632     ASom    C    A        0      0        2 
   5    chr5_68046632     HCab    C    A        1      2        2 
   5    chr5_68046632     HPrz    C    A        1      2        2 
   5    chr5_68046632     ZBoe    C    A        0      0        2 
   5    chr5_68046632     ZGre    C    A        0      0        2 
   5    chr5_68046632     ZHar    C    A        0      0        2 
   5    chr5_68046632   Sample    C    A        0      0        2 
   5    chr5_68057338     AAsi    G    C        0      0        2 
   5    chr5_68057338     AKia    G    C        1      2        2 
   5    chr5_68057338     AOna    G    C        1      2        2 
   5    chr5_68057338     ASom    G    C        0      0        2 
   5    chr5_68057338     HCab    G    C        0      0        2 
   5    chr5_68057338     HPrz    G    C        0      0        2 
   5    chr5_68057338     ZBoe    G    C        0      0        2 
   5    chr5_68057338     ZGre    G    C        0      0        2 
   5    chr5_68057338     ZHar    G    C        0      0        2 
   5    chr5_68057338   Sample    G    C        0      0        2 
   5    chr5_68068669     AAsi    C    G        0      0        2 
   5    chr5_68068669     AKia    C    G        0      0        2 
   5    chr5_68068669     AOna    C    G        0      0        2 
   5    chr5_68068669     ASom    C    G        1      2        2 
   5    chr5_68068669     HCab    C    G        0      0        2 
   5    chr5_68068669     HPrz    C    G        0      0        2 
   5    chr5_68068669     ZBoe    C    G        0      0        2 
   5    chr5_68068669     ZGre    C    G        0      0        2 
   5    chr5_68068669     ZHar    C    G        0      0        2 
   5    chr5_68068669   Sample    C    G        0      0        2 
   5    chr5_68115340     AAsi    A    T        1      2        2 
   5    chr5_68115340     AKia    A    T        0      0        2 
   5    chr5_68115340     AOna    A    T        0      0        2 
   5    chr5_68115340     ASom    A    T        1      2        2 
   5    chr5_68115340     HCab    A    T        0      0        2 
   5    chr5_68115340     HPrz    A    T        0      0        2 
   5    chr5_68115340     ZBoe    A    T        0      0        2 
   5    chr5_68115340     ZGre    A    T        0      0        2 
   5    chr5_68115340     ZHar    A    T        0      0        2 
   5    chr5_68115340   Sample    A    T        1      2        2 
   5    chr5_68115376     AAsi    G    T        0      0        2 
   5    chr5_68115376     AKia    G    T        0      0        2 
   5    chr5_68115376     AOna    G    T        0      0        2 
   5    chr5_68115376     ASom    G    T        0      0        2 
   5    chr5_68115376     HCab    G    T        1      2        2 
   5    chr5_68115376     HPrz    G    T        1      2        2 
   5    chr5_68115376     ZBoe    G    T        0      0        2 
   5    chr5_68115376     ZGre    G    T        0      0        2 
   5    chr5_68115376     ZHar    G    T        0      0        2 
   5    chr5_68115376   Sample    G    T        0      0        2 
   5    chr5_68128254     AAsi    A    T        0      0        2 
   5    chr5_68128254     AKia    A    T        0      0        2 
   5    chr5_68128254     AOna    A    T        0      0        2 
   5    chr5_68128254     ASom    A    T        0      0        2 
   5    chr5_68128254     HCab    A    T      0.5      1        2 
   5    chr5_68128254     HPrz    A    T        0      0        2 
   5    chr5_68128254     ZBoe    A    T        0      0        2 
   5    chr5_68128254     ZGre    A    T        0      0        2 
   5    chr5_68128254     ZHar    A    T        0      0        2 
   5    chr5_68128254   Sample    A    T        0      0        2 
   5    chr5_68151790     AAsi    G    T        0      0        2 
   5    chr5_68151790     AKia    G    T      0.5      1        2 
   5    chr5_68151790     AOna    G    T        0      0        2 
   5    chr5_68151790     ASom    G    T        0      0        2 
   5    chr5_68151790     HCab    G    T        0      0        2 
   5    chr5_68151790     HPrz    G    T        0      0        2 
   5    chr5_68151790     ZBoe    G    T        0      0        2 
   5    chr5_68151790     ZGre    G    T        0      0        2 
   5    chr5_68151790     ZHar    G    T        0      0        2 
   5    chr5_68151790   Sample    G    T        0      0        2 
   5    chr5_68158195     AAsi    A    C        0      0        2 
   5    chr5_68158195     AKia    A    C        0      0        2 
   5    chr5_68158195     AOna    A    C        0      0        2 
   5    chr5_68158195     ASom    A    C        0      0        2 
   5    chr5_68158195     HCab    A    C        0      0        2 
   5    chr5_68158195     HPrz    A    C      0.5      1        2 
   5    chr5_68158195     ZBoe    A    C        0      0        2 
   5    chr5_68158195     ZGre    A    C        0      0        2 
   5    chr5_68158195     ZHar    A    C        0      0        2 
   5    chr5_68158195   Sample    A    C        0      0        2 
   5    chr5_68171527     AAsi    C    A        0      0        2 
   5    chr5_68171527     AKia    C    A        0      0        2 
   5    chr5_68171527     AOna    C    A        1      2        2 
   5    chr5_68171527     ASom    C    A        0      0        2 
   5    chr5_68171527     HCab    C    A        0      0        2 
   5    chr5_68171527     HPrz    C    A        0      0        2 
   5    chr5_68171527     ZBoe    C    A        0      0        2 
   5    chr5_68171527     ZGre    C    A        0      0        2 
   5    chr5_68171527     ZHar    C    A        0      0        2 
   5    chr5_68171527   Sample    C    A        0      0        2 
   5    chr5_68182365     AAsi    T    G        0      0        2 
   5    chr5_68182365     AKia    T    G        0      0        2 
   5    chr5_68182365     AOna    T    G        0      0        2 
   5    chr5_68182365     ASom    T    G        0      0        2 
   5    chr5_68182365     HCab    T    G        0      0        2 
   5    chr5_68182365     HPrz    T    G        0      0        2 
   5    chr5_68182365     ZBoe    T    G        0      0        2 
   5    chr5_68182365     ZGre    T    G        0      0        2 
   5    chr5_68182365     ZHar    T    G      0.5      1        2 
   5    chr5_68182365   Sample    T    G        0      0        2 
   5    chr5_68183982     AAsi    A    T        0      0        2 
   5    chr5_68183982     AKia    A    T        0      0        2 
   5    chr5_68183982     AOna    A    T        0      0        2 
   5    chr5_68183982     ASom    A    T        0      0        2 
   5    chr5_68183982     HCab    A    T      0.5      1        2 
   5    chr5_68183982     HPrz    A    T        0      0        2 
   5    chr5_68183982     ZBoe    A    T        0      0        2 
   5    chr5_68183982     ZGre    A    T        0      0        2 
   5    chr5_68183982     ZHar    A    T        0      0        2 
   5    chr5_68183982   Sample    A    T        0      0        2 
   5    chr5_68270263     AAsi    C    A        0      0        2 
   5    chr5_68270263     AKia    C    A        0      0        2 
   5    chr5_68270263     AOna    C    A        0      0        2 
   5    chr5_68270263     ASom    C    A        0      0        2 
   5    chr5_68270263     HCab    C    A        1      2        2 
   5    chr5_68270263     HPrz    C    A        1      2        2 
   5    chr5_68270263     ZBoe    C    A        1      2        2 
   5    chr5_68270263     ZGre    C    A        0      0        2 
   5    chr5_68270263     ZHar    C    A        0      0        2 
   5    chr5_68270263   Sample    C    A        0      0        2 
   5    chr5_68270410     AAsi    C    A        0      0        2 
   5    chr5_68270410     AKia    C    A        1      2        2 
   5    chr5_68270410     AOna    C    A        1      2        2 
   5    chr5_68270410     ASom    C    A        0      0        2 
   5    chr5_68270410     HCab    C    A        0      0        2 
   5    chr5_68270410     HPrz    C    A        0      0        2 
   5    chr5_68270410     ZBoe    C    A        0      0        2 
   5    chr5_68270410     ZGre    C    A        0      0        2 
   5    chr5_68270410     ZHar    C    A        0      0        2 
   5    chr5_68270410   Sample    C    A        0      0        2 
   5    chr5_68298813     AAsi    A    T        0      0        2 
   5    chr5_68298813     AKia    A    T        0      0        2 
   5    chr5_68298813     AOna    A    T        0      0        2 
   5    chr5_68298813     ASom    A    T        0      0        2 
   5    chr5_68298813     HCab    A    T        0      0        2 
   5    chr5_68298813     HPrz    A    T        0      0        2 
   5    chr5_68298813     ZBoe    A    T      0.5      1        2 
   5    chr5_68298813     ZGre    A    T        0      0        2 
   5    chr5_68298813     ZHar    A    T        0      0        2 
   5    chr5_68298813   Sample    A    T        0      0        2 
   5    chr5_68300188     AAsi    T    G        0      0        2 
   5    chr5_68300188     AKia    T    G        0      0        2 
   5    chr5_68300188     AOna    T    G        0      0        2 
   5    chr5_68300188     ASom    T    G        0      0        2 
   5    chr5_68300188     HCab    T    G        1      2        2 
   5    chr5_68300188     HPrz    T    G        1      2        2 
   5    chr5_68300188     ZBoe    T    G        0      0        2 
   5    chr5_68300188     ZGre    T    G        0      0        2 
   5    chr5_68300188     ZHar    T    G        0      0        2 
   5    chr5_68300188   Sample    T    G        0      0        2 
   5    chr5_68307576     AAsi    T    G        0      0        2 
   5    chr5_68307576     AKia    T    G        0      0        2 
   5    chr5_68307576     AOna    T    G        0      0        2 
   5    chr5_68307576     ASom    T    G        0      0        2 
   5    chr5_68307576     HCab    T    G        0      0        2 
   5    chr5_68307576     HPrz    T    G        0      0        2 
   5    chr5_68307576     ZBoe    T    G      0.5      1        2 
   5    chr5_68307576     ZGre    T    G        0      0        2 
   5    chr5_68307576     ZHar    T    G        0      0        2 
   5    chr5_68307576   Sample    T    G        0      0        2 
   5    chr5_68312020     AAsi    A    C        1      2        2 
   5    chr5_68312020     AKia    A    C        0      0        2 
   5    chr5_68312020     AOna    A    C        0      0        2 
   5    chr5_68312020     ASom    A    C        1      2        2 
   5    chr5_68312020     HCab    A    C        0      0        2 
   5    chr5_68312020     HPrz    A    C        0      0        2 
   5    chr5_68312020     ZBoe    A    C        0      0        2 
   5    chr5_68312020     ZGre    A    C        0      0        2 
   5    chr5_68312020     ZHar    A    C        0      0        2 
   5    chr5_68312020   Sample    A    C        1      2        2 
   5    chr5_68318076     AAsi    G    C        0      0        2 
   5    chr5_68318076     AKia    G    C        0      0        2 
   5    chr5_68318076     AOna    G    C        0      0        2 
   5    chr5_68318076     ASom    G    C        1      2        2 
   5    chr5_68318076     HCab    G    C        0      0        2 
   5    chr5_68318076     HPrz    G    C        0      0        2 
   5    chr5_68318076     ZBoe    G    C        0      0        2 
   5    chr5_68318076     ZGre    G    C        0      0        2 
   5    chr5_68318076     ZHar    G    C        0      0        2 
   5    chr5_68318076   Sample    G    C        0      0        2 
   5    chr5_68333942     AAsi    G    C        0      0        2 
   5    chr5_68333942     AKia    G    C        0      0        2 
   5    chr5_68333942     AOna    G    C        0      0        2 
   5    chr5_68333942     ASom    G    C        0      0        2 
   5    chr5_68333942     HCab    G    C        1      2        2 
   5    chr5_68333942     HPrz    G    C        1      2        2 
   5    chr5_68333942     ZBoe    G    C        0      0        2 
   5    chr5_68333942     ZGre    G    C        0      0        2 
   5    chr5_68333942     ZHar    G    C        0      0        2 
   5    chr5_68333942   Sample    G    C        0      0        2 
   5    chr5_68334747     AAsi    A    T        0      0        2 
   5    chr5_68334747     AKia    A    T        0      0        2 
   5    chr5_68334747     AOna    A    T        0      0        2 
   5    chr5_68334747     ASom    A    T        1      2        2 
   5    chr5_68334747     HCab    A    T        0      0        2 
   5    chr5_68334747     HPrz    A    T        0      0        2 
   5    chr5_68334747     ZBoe    A    T        0      0        2 
   5    chr5_68334747     ZGre    A    T        0      0        2 
   5    chr5_68334747     ZHar    A    T        0      0        2 
   5    chr5_68334747   Sample    A    T        0      0        2 
   5    chr5_68356624     AAsi    T    A        0      0        2 
   5    chr5_68356624     AKia    T    A        0      0        2 
   5    chr5_68356624     AOna    T    A        0      0        2 
   5    chr5_68356624     ASom    T    A        0      0        2 
   5    chr5_68356624     HCab    T    A        0      0        2 
   5    chr5_68356624     HPrz    T    A        0      0        2 
   5    chr5_68356624     ZBoe    T    A      0.5      1        2 
   5    chr5_68356624     ZGre    T    A        0      0        2 
   5    chr5_68356624     ZHar    T    A        0      0        2 
   5    chr5_68356624   Sample    T    A        0      0        2 
   5    chr5_68374688     AAsi    G    T        0      0        2 
   5    chr5_68374688     AKia    G    T        0      0        2 
   5    chr5_68374688     AOna    G    T        0      0        2 
   5    chr5_68374688     ASom    G    T        0      0        2 
   5    chr5_68374688     HCab    G    T        1      2        2 
   5    chr5_68374688     HPrz    G    T        1      2        2 
   5    chr5_68374688     ZBoe    G    T        0      0        2 
   5    chr5_68374688     ZGre    G    T        0      0        2 
   5    chr5_68374688     ZHar    G    T        0      0        2 
   5    chr5_68374688   Sample    G    T        0      0        2 
   5    chr5_68379559     AAsi    G    T        0      0        2 
   5    chr5_68379559     AKia    G    T      0.5      1        2 
   5    chr5_68379559     AOna    G    T        0      0        2 
   5    chr5_68379559     ASom    G    T        0      0        2 
   5    chr5_68379559     HCab    G    T        0      0        2 
   5    chr5_68379559     HPrz    G    T        0      0        2 
   5    chr5_68379559     ZBoe    G    T        0      0        2 
   5    chr5_68379559     ZGre    G    T        0      0        2 
   5    chr5_68379559     ZHar    G    T        0      0        2 
   5    chr5_68379559   Sample    G    T        0      0        2 
   5    chr5_68395244     AAsi    G    C        0      0        2 
   5    chr5_68395244     AKia    G    C        0      0        2 
   5    chr5_68395244     AOna    G    C        0      0        2 
   5    chr5_68395244     ASom    G    C        0      0        2 
   5    chr5_68395244     HCab    G    C        1      2        2 
   5    chr5_68395244     HPrz    G    C        1      2        2 
   5    chr5_68395244     ZBoe    G    C        0      0        2 
   5    chr5_68395244     ZGre    G    C        0      0        2 
   5    chr5_68395244     ZHar    G    C        0      0        2 
   5    chr5_68395244   Sample    G    C        0      0        2 
   5    chr5_68400815     AAsi    A    C        0      0        2 
   5    chr5_68400815     AKia    A    C        1      2        2 
   5    chr5_68400815     AOna    A    C        0      0        2 
   5    chr5_68400815     ASom    A    C        0      0        2 
   5    chr5_68400815     HCab    A    C        0      0        2 
   5    chr5_68400815     HPrz    A    C        0      0        2 
   5    chr5_68400815     ZBoe    A    C        0      0        2 
   5    chr5_68400815     ZGre    A    C        0      0        2 
   5    chr5_68400815     ZHar    A    C        0      0        2 
   5    chr5_68400815   Sample    A    C        0      0        2 
   5    chr5_68405920     AAsi    T    G        0      0        2 
   5    chr5_68405920     AKia    T    G        0      0        2 
   5    chr5_68405920     AOna    T    G        0      0        2 
   5    chr5_68405920     ASom    T    G        0      0        2 
   5    chr5_68405920     HCab    T    G        0      0        2 
   5    chr5_68405920     HPrz    T    G        0      0        2 
   5    chr5_68405920     ZBoe    T    G        0      0        2 
   5    chr5_68405920     ZGre    T    G        0      0        2 
   5    chr5_68405920     ZHar    T    G        1      2        2 
   5    chr5_68405920   Sample    T    G        0      0        2 
   5    chr5_68413567     AAsi    C    A        0      0        2 
   5    chr5_68413567     AKia    C    A        0      0        2 
   5    chr5_68413567     AOna    C    A        0      0        2 
   5    chr5_68413567     ASom    C    A        0      0        2 
   5    chr5_68413567     HCab    C    A        0      0        2 
   5    chr5_68413567     HPrz    C    A        0      0        2 
   5    chr5_68413567     ZBoe    C    A        1      2        2 
   5    chr5_68413567     ZGre    C    A        0      0        2 
   5    chr5_68413567     ZHar    C    A        0      0        2 
   5    chr5_68413567   Sample    C    A        0      0        2 
   5    chr5_68418759     AAsi    A    T        0      0        2 
   5    chr5_68418759     AKia    A    T        0      0        2 
   5    chr5_68418759     AOna    A    T        0      0        2 
   5    chr5_68418759     ASom    A    T        0      0        2 
   5    chr5_68418759     HCab    A    T        0      0        2 
   5    chr5_68418759     HPrz    A    T        0      0        2 
   5    chr5_68418759     ZBoe    A    T        0      0        2 
   5    chr5_68418759     ZGre    A    T        1      2        2 
   5    chr5_68418759     ZHar    A    T        0      0        2 
   5    chr5_68418759   Sample    A    T        0      0        2 
   5    chr5_68429776     AAsi    C    G        0      0        2 
   5    chr5_68429776     AKia    C    G        1      2        2 
   5    chr5_68429776     AOna    C    G        1      2        2 
   5    chr5_68429776     ASom    C    G        0      0        2 
   5    chr5_68429776     HCab    C    G        0      0        2 
   5    chr5_68429776     HPrz    C    G        0      0        2 
   5    chr5_68429776     ZBoe    C    G        0      0        2 
   5    chr5_68429776     ZGre    C    G        0      0        2 
   5    chr5_68429776     ZHar    C    G        0      0        2 
   5    chr5_68429776   Sample    C    G        0      0        2 
   5    chr5_68469163     AAsi    C    A        0      0        2 
   5    chr5_68469163     AKia    C    A        0      0        2 
   5    chr5_68469163     AOna    C    A        0      0        2 
   5    chr5_68469163     ASom    C    A        0      0        2 
   5    chr5_68469163     HCab    C    A        0      0        2 
   5    chr5_68469163     HPrz    C    A        0      0        2 
   5    chr5_68469163     ZBoe    C    A        0      0        2 
   5    chr5_68469163     ZGre    C    A        0      0        2 
   5    chr5_68469163     ZHar    C    A      0.5      1        2 
   5    chr5_68469163   Sample    C    A        0      0        2 
   5    chr5_68476242     AAsi    T    G        0      0        2 
   5    chr5_68476242     AKia    T    G        0      0        2 
   5    chr5_68476242     AOna    T    G        0      0        2 
   5    chr5_68476242     ASom    T    G        1      2        2 
   5    chr5_68476242     HCab    T    G        0      0        2 
   5    chr5_68476242     HPrz    T    G        0      0        2 
   5    chr5_68476242     ZBoe    T    G        0      0        2 
   5    chr5_68476242     ZGre    T    G        0      0        2 
   5    chr5_68476242     ZHar    T    G        0      0        2 
   5    chr5_68476242   Sample    T    G        0      0        2 
   5    chr5_68492974     AAsi    A    T        1      2        2 
   5    chr5_68492974     AKia    A    T        0      0        2 
   5    chr5_68492974     AOna    A    T        0      0        2 
   5    chr5_68492974     ASom    A    T        1      2        2 
   5    chr5_68492974     HCab    A    T        0      0        2 
   5    chr5_68492974     HPrz    A    T        0      0        2 
   5    chr5_68492974     ZBoe    A    T        0      0        2 
   5    chr5_68492974     ZGre    A    T        0      0        2 
   5    chr5_68492974     ZHar    A    T        0      0        2 
   5    chr5_68492974   Sample    A    T        0      0        2 
   5    chr5_68495775     AAsi    C    G        0      0        2 
   5    chr5_68495775     AKia    C    G        0      0        2 
   5    chr5_68495775     AOna    C    G        0      0        2 
   5    chr5_68495775     ASom    C    G        0      0        2 
   5    chr5_68495775     HCab    C    G        0      0        2 
   5    chr5_68495775     HPrz    C    G        0      0        2 
   5    chr5_68495775     ZBoe    C    G        0      0        2 
   5    chr5_68495775     ZGre    C    G      0.5      1        2 
   5    chr5_68495775     ZHar    C    G        0      0        2 
   5    chr5_68495775   Sample    C    G        0      0        2 
   5    chr5_68509768     AAsi    G    T        0      0        2 
   5    chr5_68509768     AKia    G    T        0      0        2 
   5    chr5_68509768     AOna    G    T        0      0        2 
   5    chr5_68509768     ASom    G    T        0      0        2 
   5    chr5_68509768     HCab    G    T        1      2        2 
   5    chr5_68509768     HPrz    G    T        1      2        2 
   5    chr5_68509768     ZBoe    G    T        0      0        2 
   5    chr5_68509768     ZGre    G    T        0      0        2 
   5    chr5_68509768     ZHar    G    T        0      0        2 
   5    chr5_68509768   Sample    G    T        0      0        2 
   5    chr5_68513818     AAsi    G    T        0      0        2 
   5    chr5_68513818     AKia    G    T        0      0        2 
   5    chr5_68513818     AOna    G    T        0      0        2 
   5    chr5_68513818     ASom    G    T        0      0        2 
   5    chr5_68513818     HCab    G    T        1      2        2 
   5    chr5_68513818     HPrz    G    T        1      2        2 
   5    chr5_68513818     ZBoe    G    T        0      0        2 
   5    chr5_68513818     ZGre    G    T        0      0        2 
   5    chr5_68513818     ZHar    G    T        0      0        2 
   5    chr5_68513818   Sample    G    T        0      0        2 
   5    chr5_68514611     AAsi    C    G        0      0        2 
   5    chr5_68514611     AKia    C    G        0      0        2 
   5    chr5_68514611     AOna    C    G        0      0        2 
   5    chr5_68514611     ASom    C    G        0      0        2 
   5    chr5_68514611     HCab    C    G        0      0        2 
   5    chr5_68514611     HPrz    C    G        0      0        2 
   5    chr5_68514611     ZBoe    C    G        0      0        2 
   5    chr5_68514611     ZGre    C    G        0      0        2 
   5    chr5_68514611     ZHar    C    G        1      2        2 
   5    chr5_68514611   Sample    C    G        0      0        2 
   5    chr5_68520967     AAsi    G    C        0      0        2 
   5    chr5_68520967     AKia    G    C        0      0        2 
   5    chr5_68520967     AOna    G    C        0      0        2 
   5    chr5_68520967     ASom    G    C        0      0        2 
   5    chr5_68520967     HCab    G    C        1      2        2 
   5    chr5_68520967     HPrz    G    C        1      2        2 
   5    chr5_68520967     ZBoe    G    C        0      0        2 
   5    chr5_68520967     ZGre    G    C        0      0        2 
   5    chr5_68520967     ZHar    G    C        0      0        2 
   5    chr5_68520967   Sample    G    C        0      0        2 
   5    chr5_68524943     AAsi    A    C        0      0        2 
   5    chr5_68524943     AKia    A    C        0      0        2 
   5    chr5_68524943     AOna    A    C        0      0        2 
   5    chr5_68524943     ASom    A    C        0      0        2 
   5    chr5_68524943     HCab    A    C        1      2        2 
   5    chr5_68524943     HPrz    A    C        1      2        2 
   5    chr5_68524943     ZBoe    A    C        0      0        2 
   5    chr5_68524943     ZGre    A    C        0      0        2 
   5    chr5_68524943     ZHar    A    C        0      0        2 
   5    chr5_68524943   Sample    A    C        0      0        2 
   5    chr5_68529454     AAsi    C    G        0      0        2 
   5    chr5_68529454     AKia    C    G        1      2        2 
   5    chr5_68529454     AOna    C    G        0      0        2 
   5    chr5_68529454     ASom    C    G        0      0        2 
   5    chr5_68529454     HCab    C    G        0      0        2 
   5    chr5_68529454     HPrz    C    G        0      0        2 
   5    chr5_68529454     ZBoe    C    G        0      0        2 
   5    chr5_68529454     ZGre    C    G        0      0        2 
   5    chr5_68529454     ZHar    C    G        0      0        2 
   5    chr5_68529454   Sample    C    G        0      0        2 
   5    chr5_68560445     AAsi    T    A        0      0        2 
   5    chr5_68560445     AKia    T    A        0      0        2 
   5    chr5_68560445     AOna    T    A        0      0        2 
   5    chr5_68560445     ASom    T    A        0      0        2 
   5    chr5_68560445     HCab    T    A        0      0        2 
   5    chr5_68560445     HPrz    T    A      0.5      1        2 
   5    chr5_68560445     ZBoe    T    A        0      0        2 
   5    chr5_68560445     ZGre    T    A        0      0        2 
   5    chr5_68560445     ZHar    T    A        0      0        2 
   5    chr5_68560445   Sample    T    A        0      0        2 
   5    chr5_68570006     AAsi    T    G        0      0        2 
   5    chr5_68570006     AKia    T    G        0      0        2 
   5    chr5_68570006     AOna    T    G        0      0        2 
   5    chr5_68570006     ASom    T    G        1      2        2 
   5    chr5_68570006     HCab    T    G        0      0        2 
   5    chr5_68570006     HPrz    T    G        0      0        2 
   5    chr5_68570006     ZBoe    T    G        0      0        2 
   5    chr5_68570006     ZGre    T    G        0      0        2 
   5    chr5_68570006     ZHar    T    G        0      0        2 
   5    chr5_68570006   Sample    T    G        0      0        2 
   5    chr5_68574206     AAsi    C    G        0      0        2 
   5    chr5_68574206     AKia    C    G        0      0        2 
   5    chr5_68574206     AOna    C    G        0      0        2 
   5    chr5_68574206     ASom    C    G        0      0        2 
   5    chr5_68574206     HCab    C    G        1      2        2 
   5    chr5_68574206     HPrz    C    G        1      2        2 
   5    chr5_68574206     ZBoe    C    G        0      0        2 
   5    chr5_68574206     ZGre    C    G        0      0        2 
   5    chr5_68574206     ZHar    C    G        0      0        2 
   5    chr5_68574206   Sample    C    G        0      0        2 
   5    chr5_68595638     AAsi    T    G        0      0        2 
   5    chr5_68595638     AKia    T    G        0      0        2 
   5    chr5_68595638     AOna    T    G        0      0        2 
   5    chr5_68595638     ASom    T    G        0      0        2 
   5    chr5_68595638     HCab    T    G        0      0        2 
   5    chr5_68595638     HPrz    T    G        0      0        2 
   5    chr5_68595638     ZBoe    T    G      0.5      1        2 
   5    chr5_68595638     ZGre    T    G        0      0        2 
   5    chr5_68595638     ZHar    T    G        0      0        2 
   5    chr5_68595638   Sample    T    G        0      0        2 
   5    chr5_68595742     AAsi    C    G        0      0        2 
   5    chr5_68595742     AKia    C    G        0      0        2 
   5    chr5_68595742     AOna    C    G        0      0        2 
   5    chr5_68595742     ASom    C    G        0      0        2 
   5    chr5_68595742     HCab    C    G        1      2        2 
   5    chr5_68595742     HPrz    C    G        1      2        2 
   5    chr5_68595742     ZBoe    C    G        0      0        2 
   5    chr5_68595742     ZGre    C    G        0      0        2 
   5    chr5_68595742     ZHar    C    G        0      0        2 
   5    chr5_68595742   Sample    C    G        0      0        2 
   5    chr5_68597272     AAsi    G    T        0      0        2 
   5    chr5_68597272     AKia    G    T        0      0        2 
   5    chr5_68597272     AOna    G    T        0      0        2 
   5    chr5_68597272     ASom    G    T        0      0        2 
   5    chr5_68597272     HCab    G    T        1      2        2 
   5    chr5_68597272     HPrz    G    T        1      2        2 
   5    chr5_68597272     ZBoe    G    T        0      0        2 
   5    chr5_68597272     ZGre    G    T        0      0        2 
   5    chr5_68597272     ZHar    G    T        0      0        2 
   5    chr5_68597272   Sample    G    T        0      0        2 
   5    chr5_68601255     AAsi    C    G        0      0        2 
   5    chr5_68601255     AKia    C    G        0      0        2 
   5    chr5_68601255     AOna    C    G        0      0        2 
   5    chr5_68601255     ASom    C    G        0      0        2 
   5    chr5_68601255     HCab    C    G        1      2        2 
   5    chr5_68601255     HPrz    C    G        1      2        2 
   5    chr5_68601255     ZBoe    C    G        0      0        2 
   5    chr5_68601255     ZGre    C    G        0      0        2 
   5    chr5_68601255     ZHar    C    G        0      0        2 
   5    chr5_68601255   Sample    C    G        0      0        2 
   5    chr5_68603082     AAsi    G    C        0      0        2 
   5    chr5_68603082     AKia    G    C        0      0        2 
   5    chr5_68603082     AOna    G    C        0      0        2 
   5    chr5_68603082     ASom    G    C        1      2        2 
   5    chr5_68603082     HCab    G    C        0      0        2 
   5    chr5_68603082     HPrz    G    C        0      0        2 
   5    chr5_68603082     ZBoe    G    C        0      0        2 
   5    chr5_68603082     ZGre    G    C        0      0        2 
   5    chr5_68603082     ZHar    G    C        0      0        2 
   5    chr5_68603082   Sample    G    C        0      0        2 
   5    chr5_68615101     AAsi    G    T      0.5      1        2 
   5    chr5_68615101     AKia    G    T        0      0        2 
   5    chr5_68615101     AOna    G    T        0      0        2 
   5    chr5_68615101     ASom    G    T        0      0        2 
   5    chr5_68615101     HCab    G    T        0      0        2 
   5    chr5_68615101     HPrz    G    T        0      0        2 
   5    chr5_68615101     ZBoe    G    T        0      0        2 
   5    chr5_68615101     ZGre    G    T        0      0        2 
   5    chr5_68615101     ZHar    G    T        0      0        2 
   5    chr5_68615101   Sample    G    T        0      0        2 
   5    chr5_68624845     AAsi    C    G        0      0        2 
   5    chr5_68624845     AKia    C    G        0      0        2 
   5    chr5_68624845     AOna    C    G        0      0        2 
   5    chr5_68624845     ASom    C    G        0      0        2 
   5    chr5_68624845     HCab    C    G      0.5      1        2 
   5    chr5_68624845     HPrz    C    G      0.5      1        2 
   5    chr5_68624845     ZBoe    C    G        0      0        2 
   5    chr5_68624845     ZGre    C    G        0      0        2 
   5    chr5_68624845     ZHar    C    G        0      0        2 
   5    chr5_68624845   Sample    C    G        0      0        2 
   5    chr5_68632226     AAsi    C    A        0      0        2 
   5    chr5_68632226     AKia    C    A        0      0        2 
   5    chr5_68632226     AOna    C    A        0      0        2 
   5    chr5_68632226     ASom    C    A        1      2        2 
   5    chr5_68632226     HCab    C    A        0      0        2 
   5    chr5_68632226     HPrz    C    A        0      0        2 
   5    chr5_68632226     ZBoe    C    A        0      0        2 
   5    chr5_68632226     ZGre    C    A        0      0        2 
   5    chr5_68632226     ZHar    C    A        0      0        2 
   5    chr5_68632226   Sample    C    A        0      0        2 
   5    chr5_68635091     AAsi    C    A        0      0        2 
   5    chr5_68635091     AKia    C    A        0      0        2 
   5    chr5_68635091     AOna    C    A        1      2        2 
   5    chr5_68635091     ASom    C    A        0      0        2 
   5    chr5_68635091     HCab    C    A        0      0        2 
   5    chr5_68635091     HPrz    C    A        0      0        2 
   5    chr5_68635091     ZBoe    C    A        0      0        2 
   5    chr5_68635091     ZGre    C    A        0      0        2 
   5    chr5_68635091     ZHar    C    A        0      0        2 
   5    chr5_68635091   Sample    C    A        0      0        2 
   5    chr5_68697106     AAsi    G    C        0      0        2 
   5    chr5_68697106     AKia    G    C        0      0        2 
   5    chr5_68697106     AOna    G    C        0      0        2 
   5    chr5_68697106     ASom    G    C        0      0        2 
   5    chr5_68697106     HCab    G    C        1      2        2 
   5    chr5_68697106     HPrz    G    C        1      2        2 
   5    chr5_68697106     ZBoe    G    C        0      0        2 
   5    chr5_68697106     ZGre    G    C        0      0        2 
   5    chr5_68697106     ZHar    G    C        0      0        2 
   5    chr5_68697106   Sample    G    C        0      0        2 
   5    chr5_68699078     AAsi    C    G        0      0        2 
   5    chr5_68699078     AKia    C    G        0      0        2 
   5    chr5_68699078     AOna    C    G        0      0        2 
   5    chr5_68699078     ASom    C    G        0      0        2 
   5    chr5_68699078     HCab    C    G        1      2        2 
   5    chr5_68699078     HPrz    C    G        1      2        2 
   5    chr5_68699078     ZBoe    C    G        0      0        2 
   5    chr5_68699078     ZGre    C    G        0      0        2 
   5    chr5_68699078     ZHar    C    G        0      0        2 
   5    chr5_68699078   Sample    C    G        0      0        2 
   5    chr5_68700957     AAsi    G    C        0      0        2 
   5    chr5_68700957     AKia    G    C        0      0        2 
   5    chr5_68700957     AOna    G    C        1      2        2 
   5    chr5_68700957     ASom    G    C        0      0        2 
   5    chr5_68700957     HCab    G    C        0      0        2 
   5    chr5_68700957     HPrz    G    C        0      0        2 
   5    chr5_68700957     ZBoe    G    C        0      0        2 
   5    chr5_68700957     ZGre    G    C        0      0        2 
   5    chr5_68700957     ZHar    G    C        0      0        2 
   5    chr5_68700957   Sample    G    C        0      0        2 
   5    chr5_68710885     AAsi    T    G        0      0        2 
   5    chr5_68710885     AKia    T    G        0      0        2 
   5    chr5_68710885     AOna    T    G        0      0        2 
   5    chr5_68710885     ASom    T    G        0      0        2 
   5    chr5_68710885     HCab    T    G        1      2        2 
   5    chr5_68710885     HPrz    T    G        1      2        2 
   5    chr5_68710885     ZBoe    T    G        0      0        2 
   5    chr5_68710885     ZGre    T    G        0      0        2 
   5    chr5_68710885     ZHar    T    G        0      0        2 
   5    chr5_68710885   Sample    T    G        0      0        2 
   5    chr5_68744522     AAsi    T    G        0      0        2 
   5    chr5_68744522     AKia    T    G      0.5      1        2 
   5    chr5_68744522     AOna    T    G        0      0        2 
   5    chr5_68744522     ASom    T    G        0      0        2 
   5    chr5_68744522     HCab    T    G        0      0        2 
   5    chr5_68744522     HPrz    T    G        0      0        2 
   5    chr5_68744522     ZBoe    T    G        0      0        2 
   5    chr5_68744522     ZGre    T    G        0      0        2 
   5    chr5_68744522     ZHar    T    G        0      0        2 
   5    chr5_68744522   Sample    T    G        0      0        2 
   5    chr5_68764446     AAsi    G    T        0      0        2 
   5    chr5_68764446     AKia    G    T      0.5      1        2 
   5    chr5_68764446     AOna    G    T        1      2        2 
   5    chr5_68764446     ASom    G    T        0      0        2 
   5    chr5_68764446     HCab    G    T        0      0        2 
   5    chr5_68764446     HPrz    G    T        0      0        2 
   5    chr5_68764446     ZBoe    G    T        0      0        2 
   5    chr5_68764446     ZGre    G    T        0      0        2 
   5    chr5_68764446     ZHar    G    T        0      0        2 
   5    chr5_68764446   Sample    G    T        0      0        2 
   5    chr5_68804721     AAsi    A    C        0      0        2 
   5    chr5_68804721     AKia    A    C        0      0        2 
   5    chr5_68804721     AOna    A    C        1      2        2 
   5    chr5_68804721     ASom    A    C        0      0        2 
   5    chr5_68804721     HCab    A    C        0      0        2 
   5    chr5_68804721     HPrz    A    C        0      0        2 
   5    chr5_68804721     ZBoe    A    C        0      0        2 
   5    chr5_68804721     ZGre    A    C        0      0        2 
   5    chr5_68804721     ZHar    A    C        0      0        2 
   5    chr5_68804721   Sample    A    C        0      0        2 
   5    chr5_68808044     AAsi    C    G        0      0        2 
   5    chr5_68808044     AKia    C    G        0      0        2 
   5    chr5_68808044     AOna    C    G        0      0        2 
   5    chr5_68808044     ASom    C    G        0      0        2 
   5    chr5_68808044     HCab    C    G      0.5      1        2 
   5    chr5_68808044     HPrz    C    G        0      0        2 
   5    chr5_68808044     ZBoe    C    G        0      0        2 
   5    chr5_68808044     ZGre    C    G        0      0        2 
   5    chr5_68808044     ZHar    C    G        0      0        2 
   5    chr5_68808044   Sample    C    G        0      0        2 
   5    chr5_68811107     AAsi    C    G        0      0        2 
   5    chr5_68811107     AKia    C    G        0      0        2 
   5    chr5_68811107     AOna    C    G        0      0        2 
   5    chr5_68811107     ASom    C    G        0      0        2 
   5    chr5_68811107     HCab    C    G        0      0        2 
   5    chr5_68811107     HPrz    C    G        0      0        2 
   5    chr5_68811107     ZBoe    C    G      0.5      1        2 
   5    chr5_68811107     ZGre    C    G        0      0        2 
   5    chr5_68811107     ZHar    C    G        0      0        2 
   5    chr5_68811107   Sample    C    G        0      0        2 
   5    chr5_68811110     AAsi    T    A        0      0        2 
   5    chr5_68811110     AKia    T    A        0      0        2 
   5    chr5_68811110     AOna    T    A        0      0        2 
   5    chr5_68811110     ASom    T    A        0      0        2 
   5    chr5_68811110     HCab    T    A        0      0        2 
   5    chr5_68811110     HPrz    T    A        0      0        2 
   5    chr5_68811110     ZBoe    T    A        0      0        2 
   5    chr5_68811110     ZGre    T    A        0      0        2 
   5    chr5_68811110     ZHar    T    A        1      2        2 
   5    chr5_68811110   Sample    T    A        0      0        2 
   5    chr5_68811912     AAsi    C    G        0      0        2 
   5    chr5_68811912     AKia    C    G        0      0        2 
   5    chr5_68811912     AOna    C    G        0      0        2 
   5    chr5_68811912     ASom    C    G        0      0        2 
   5    chr5_68811912     HCab    C    G        1      2        2 
   5    chr5_68811912     HPrz    C    G        1      2        2 
   5    chr5_68811912     ZBoe    C    G        0      0        2 
   5    chr5_68811912     ZGre    C    G        0      0        2 
   5    chr5_68811912     ZHar    C    G        0      0        2 
   5    chr5_68811912   Sample    C    G        0      0        2 
   5    chr5_68815944     AAsi    G    T        0      0        2 
   5    chr5_68815944     AKia    G    T        0      0        2 
   5    chr5_68815944     AOna    G    T        0      0        2 
   5    chr5_68815944     ASom    G    T        0      0        2 
   5    chr5_68815944     HCab    G    T        0      0        2 
   5    chr5_68815944     HPrz    G    T        0      0        2 
   5    chr5_68815944     ZBoe    G    T        0      0        2 
   5    chr5_68815944     ZGre    G    T        0      0        2 
   5    chr5_68815944     ZHar    G    T      0.5      1        2 
   5    chr5_68815944   Sample    G    T        0      0        2 
   5    chr5_68817177     AAsi    G    T        0      0        2 
   5    chr5_68817177     AKia    G    T      0.5      1        2 
   5    chr5_68817177     AOna    G    T        0      0        2 
   5    chr5_68817177     ASom    G    T        0      0        2 
   5    chr5_68817177     HCab    G    T        0      0        2 
   5    chr5_68817177     HPrz    G    T        0      0        2 
   5    chr5_68817177     ZBoe    G    T        0      0        2 
   5    chr5_68817177     ZGre    G    T        0      0        2 
   5    chr5_68817177     ZHar    G    T        0      0        2 
   5    chr5_68817177   Sample    G    T        0      0        2 
   5    chr5_68825516     AAsi    T    A        0      0        2 
   5    chr5_68825516     AKia    T    A        0      0        2 
   5    chr5_68825516     AOna    T    A        0      0        2 
   5    chr5_68825516     ASom    T    A        0      0        2 
   5    chr5_68825516     HCab    T    A        1      2        2 
   5    chr5_68825516     HPrz    T    A        1      2        2 
   5    chr5_68825516     ZBoe    T    A        0      0        2 
   5    chr5_68825516     ZGre    T    A        0      0        2 
   5    chr5_68825516     ZHar    T    A        0      0        2 
   5    chr5_68825516   Sample    T    A        0      0        2 
   5    chr5_68853180     AAsi    C    A        0      0        2 
   5    chr5_68853180     AKia    C    A        1      2        2 
   5    chr5_68853180     AOna    C    A        1      2        2 
   5    chr5_68853180     ASom    C    A        0      0        2 
   5    chr5_68853180     HCab    C    A        0      0        2 
   5    chr5_68853180     HPrz    C    A        0      0        2 
   5    chr5_68853180     ZBoe    C    A        0      0        2 
   5    chr5_68853180     ZGre    C    A        0      0        2 
   5    chr5_68853180     ZHar    C    A        0      0        2 
   5    chr5_68853180   Sample    C    A        0      0        2 
   5    chr5_68860362     AAsi    G    C        1      2        2 
   5    chr5_68860362     AKia    G    C        0      0        2 
   5    chr5_68860362     AOna    G    C        0      0        2 
   5    chr5_68860362     ASom    G    C        0      0        2 
   5    chr5_68860362     HCab    G    C        0      0        2 
   5    chr5_68860362     HPrz    G    C        0      0        2 
   5    chr5_68860362     ZBoe    G    C        0      0        2 
   5    chr5_68860362     ZGre    G    C        0      0        2 
   5    chr5_68860362     ZHar    G    C        0      0        2 
   5    chr5_68860362   Sample    G    C        1      2        2 
   5    chr5_68879523     AAsi    A    C        0      0        2 
   5    chr5_68879523     AKia    A    C        0      0        2 
   5    chr5_68879523     AOna    A    C        0      0        2 
   5    chr5_68879523     ASom    A    C        0      0        2 
   5    chr5_68879523     HCab    A    C        1      2        2 
   5    chr5_68879523     HPrz    A    C        1      2        2 
   5    chr5_68879523     ZBoe    A    C        0      0        2 
   5    chr5_68879523     ZGre    A    C        0      0        2 
   5    chr5_68879523     ZHar    A    C        0      0        2 
   5    chr5_68879523   Sample    A    C        0      0        2 
   5    chr5_68891801     AAsi    G    T        0      0        2 
   5    chr5_68891801     AKia    G    T        0      0        2 
   5    chr5_68891801     AOna    G    T        0      0        2 
   5    chr5_68891801     ASom    G    T        0      0        2 
   5    chr5_68891801     HCab    G    T        0      0        2 
   5    chr5_68891801     HPrz    G    T        0      0        2 
   5    chr5_68891801     ZBoe    G    T        1      2        2 
   5    chr5_68891801     ZGre    G    T        0      0        2 
   5    chr5_68891801     ZHar    G    T        0      0        2 
   5    chr5_68891801   Sample    G    T        0      0        2 
   5    chr5_68906355     AAsi    T    G        0      0        2 
   5    chr5_68906355     AKia    T    G        0      0        2 
   5    chr5_68906355     AOna    T    G        0      0        2 
   5    chr5_68906355     ASom    T    G        0      0        2 
   5    chr5_68906355     HCab    T    G        0      0        2 
   5    chr5_68906355     HPrz    T    G        0      0        2 
   5    chr5_68906355     ZBoe    T    G        0      0        2 
   5    chr5_68906355     ZGre    T    G        0      0        2 
   5    chr5_68906355     ZHar    T    G        1      2        2 
   5    chr5_68906355   Sample    T    G        0      0        2 
   5    chr5_68925819     AAsi    G    C        0      0        2 
   5    chr5_68925819     AKia    G    C        0      0        2 
   5    chr5_68925819     AOna    G    C        0      0        2 
   5    chr5_68925819     ASom    G    C        0      0        2 
   5    chr5_68925819     HCab    G    C        0      0        2 
   5    chr5_68925819     HPrz    G    C        0      0        2 
   5    chr5_68925819     ZBoe    G    C        1      2        2 
   5    chr5_68925819     ZGre    G    C        0      0        2 
   5    chr5_68925819     ZHar    G    C        0      0        2 
   5    chr5_68925819   Sample    G    C        0      0        2 
   5    chr5_68928257     AAsi    T    G        0      0        2 
   5    chr5_68928257     AKia    T    G        0      0        2 
   5    chr5_68928257     AOna    T    G        0      0        2 
   5    chr5_68928257     ASom    T    G        0      0        2 
   5    chr5_68928257     HCab    T    G        0      0        2 
   5    chr5_68928257     HPrz    T    G        0      0        2 
   5    chr5_68928257     ZBoe    T    G        0      0        2 
   5    chr5_68928257     ZGre    T    G        0      0        2 
   5    chr5_68928257     ZHar    T    G      0.5      1        2 
   5    chr5_68928257   Sample    T    G        0      0        2 
   5    chr5_68930336     AAsi    T    G        0      0        2 
   5    chr5_68930336     AKia    T    G        0      0        2 
   5    chr5_68930336     AOna    T    G        0      0        2 
   5    chr5_68930336     ASom    T    G        0      0        2 
   5    chr5_68930336     HCab    T    G        0      0        2 
   5    chr5_68930336     HPrz    T    G        0      0        2 
   5    chr5_68930336     ZBoe    T    G        0      0        2 
   5    chr5_68930336     ZGre    T    G        0      0        2 
   5    chr5_68930336     ZHar    T    G      0.5      1        2 
   5    chr5_68930336   Sample    T    G        0      0        2 
   5    chr5_68947116     AAsi    C    A        0      0        2 
   5    chr5_68947116     AKia    C    A        1      2        2 
   5    chr5_68947116     AOna    C    A        1      2        2 
   5    chr5_68947116     ASom    C    A        0      0        2 
   5    chr5_68947116     HCab    C    A        0      0        2 
   5    chr5_68947116     HPrz    C    A        0      0        2 
   5    chr5_68947116     ZBoe    C    A        0      0        2 
   5    chr5_68947116     ZGre    C    A        0      0        2 
   5    chr5_68947116     ZHar    C    A        0      0        2 
   5    chr5_68947116   Sample    C    A        0      0        2 
   5    chr5_68964825     AAsi    T    G        0      0        2 
   5    chr5_68964825     AKia    T    G        0      0        2 
   5    chr5_68964825     AOna    T    G        0      0        2 
   5    chr5_68964825     ASom    T    G        0      0        2 
   5    chr5_68964825     HCab    T    G        0      0        2 
   5    chr5_68964825     HPrz    T    G        0      0        2 
   5    chr5_68964825     ZBoe    T    G        0      0        2 
   5    chr5_68964825     ZGre    T    G        0      0        2 
   5    chr5_68964825     ZHar    T    G        1      2        2 
   5    chr5_68964825   Sample    T    G        0      0        2 
   5    chr5_68984983     AAsi    C    A        0      0        2 
   5    chr5_68984983     AKia    C    A        0      0        2 
   5    chr5_68984983     AOna    C    A        0      0        2 
   5    chr5_68984983     ASom    C    A        0      0        2 
   5    chr5_68984983     HCab    C    A        0      0        2 
   5    chr5_68984983     HPrz    C    A        0      0        2 
   5    chr5_68984983     ZBoe    C    A        0      0        2 
   5    chr5_68984983     ZGre    C    A        1      2        2 
   5    chr5_68984983     ZHar    C    A        0      0        2 
   5    chr5_68984983   Sample    C    A        0      0        2 
   5    chr5_68995264     AAsi    T    G      0.5      1        2 
   5    chr5_68995264     AKia    T    G        0      0        2 
   5    chr5_68995264     AOna    T    G        0      0        2 
   5    chr5_68995264     ASom    T    G        0      0        2 
   5    chr5_68995264     HCab    T    G        0      0        2 
   5    chr5_68995264     HPrz    T    G        0      0        2 
   5    chr5_68995264     ZBoe    T    G        0      0        2 
   5    chr5_68995264     ZGre    T    G        0      0        2 
   5    chr5_68995264     ZHar    T    G        0      0        2 
   5    chr5_68995264   Sample    T    G        1      2        2 
   5    chr5_69019649     AAsi    G    C        0      0        2 
   5    chr5_69019649     AKia    G    C        0      0        2 
   5    chr5_69019649     AOna    G    C        0      0        2 
   5    chr5_69019649     ASom    G    C        0      0        2 
   5    chr5_69019649     HCab    G    C        1      2        2 
   5    chr5_69019649     HPrz    G    C        1      2        2 
   5    chr5_69019649     ZBoe    G    C        0      0        2 
   5    chr5_69019649     ZGre    G    C        0      0        2 
   5    chr5_69019649     ZHar    G    C        0      0        2 
   5    chr5_69019649   Sample    G    C        0      0        2 
   5    chr5_69023482     AAsi    C    A        0      0        2 
   5    chr5_69023482     AKia    C    A        0      0        2 
   5    chr5_69023482     AOna    C    A        0      0        2 
   5    chr5_69023482     ASom    C    A        0      0        2 
   5    chr5_69023482     HCab    C    A        0      0        2 
   5    chr5_69023482     HPrz    C    A        1      2        2 
   5    chr5_69023482     ZBoe    C    A        0      0        2 
   5    chr5_69023482     ZGre    C    A        0      0        2 
   5    chr5_69023482     ZHar    C    A        0      0        2 
   5    chr5_69023482   Sample    C    A        0      0        2 
   5    chr5_69023515     AAsi    G    C        0      0        2 
   5    chr5_69023515     AKia    G    C        1      2        2 
   5    chr5_69023515     AOna    G    C        0      0        2 
   5    chr5_69023515     ASom    G    C        0      0        2 
   5    chr5_69023515     HCab    G    C        0      0        2 
   5    chr5_69023515     HPrz    G    C        0      0        2 
   5    chr5_69023515     ZBoe    G    C        0      0        2 
   5    chr5_69023515     ZGre    G    C        0      0        2 
   5    chr5_69023515     ZHar    G    C        0      0        2 
   5    chr5_69023515   Sample    G    C        0      0        2 
   5    chr5_69039960     AAsi    G    T        1      2        2 
   5    chr5_69039960     AKia    G    T        0      0        2 
   5    chr5_69039960     AOna    G    T        0      0        2 
   5    chr5_69039960     ASom    G    T        1      2        2 
   5    chr5_69039960     HCab    G    T        0      0        2 
   5    chr5_69039960     HPrz    G    T        0      0        2 
   5    chr5_69039960     ZBoe    G    T        0      0        2 
   5    chr5_69039960     ZGre    G    T        0      0        2 
   5    chr5_69039960     ZHar    G    T        0      0        2 
   5    chr5_69039960   Sample    G    T        1      2        2 
   5    chr5_69057108     AAsi    C    G        0      0        2 
   5    chr5_69057108     AKia    C    G        0      0        2 
   5    chr5_69057108     AOna    C    G        1      2        2 
   5    chr5_69057108     ASom    C    G        0      0        2 
   5    chr5_69057108     HCab    C    G        0      0        2 
   5    chr5_69057108     HPrz    C    G        0      0        2 
   5    chr5_69057108     ZBoe    C    G        1      2        2 
   5    chr5_69057108     ZGre    C    G        1      2        2 
   5    chr5_69057108     ZHar    C    G        1      2        2 
   5    chr5_69057108   Sample    C    G        0      0        2 
   5    chr5_69065736     AAsi    A    T        0      0        2 
   5    chr5_69065736     AKia    A    T        0      0        2 
   5    chr5_69065736     AOna    A    T        0      0        2 
   5    chr5_69065736     ASom    A    T        0      0        2 
   5    chr5_69065736     HCab    A    T        0      0        2 
   5    chr5_69065736     HPrz    A    T        0      0        2 
   5    chr5_69065736     ZBoe    A    T      0.5      1        2 
   5    chr5_69065736     ZGre    A    T        0      0        2 
   5    chr5_69065736     ZHar    A    T        0      0        2 
   5    chr5_69065736   Sample    A    T        0      0        2 
   5    chr5_69079516     AAsi    T    A        0      0        2 
   5    chr5_69079516     AKia    T    A        0      0        2 
   5    chr5_69079516     AOna    T    A        0      0        2 
   5    chr5_69079516     ASom    T    A        0      0        2 
   5    chr5_69079516     HCab    T    A        1      2        2 
   5    chr5_69079516     HPrz    T    A        1      2        2 
   5    chr5_69079516     ZBoe    T    A        0      0        2 
   5    chr5_69079516     ZGre    T    A        0      0        2 
   5    chr5_69079516     ZHar    T    A        0      0        2 
   5    chr5_69079516   Sample    T    A        0      0        2 
   5    chr5_69082902     AAsi    C    A        0      0        2 
   5    chr5_69082902     AKia    C    A        0      0        2 
   5    chr5_69082902     AOna    C    A        0      0        2 
   5    chr5_69082902     ASom    C    A        0      0        2 
   5    chr5_69082902     HCab    C    A        0      0        2 
   5    chr5_69082902     HPrz    C    A        0      0        2 
   5    chr5_69082902     ZBoe    C    A        0      0        2 
   5    chr5_69082902     ZGre    C    A        0      0        2 
   5    chr5_69082902     ZHar    C    A      0.5      1        2 
   5    chr5_69082902   Sample    C    A        0      0        2 
   5    chr5_69097998     AAsi    T    G        0      0        2 
   5    chr5_69097998     AKia    T    G        0      0        2 
   5    chr5_69097998     AOna    T    G        0      0        2 
   5    chr5_69097998     ASom    T    G        0      0        2 
   5    chr5_69097998     HCab    T    G        1      2        2 
   5    chr5_69097998     HPrz    T    G        1      2        2 
   5    chr5_69097998     ZBoe    T    G        0      0        2 
   5    chr5_69097998     ZGre    T    G        0      0        2 
   5    chr5_69097998     ZHar    T    G        0      0        2 
   5    chr5_69097998   Sample    T    G        0      0        2 
   5    chr5_69102642     AAsi    C    G        0      0        2 
   5    chr5_69102642     AKia    C    G        0      0        2 
   5    chr5_69102642     AOna    C    G      0.5      1        2 
   5    chr5_69102642     ASom    C    G        0      0        2 
   5    chr5_69102642     HCab    C    G        0      0        2 
   5    chr5_69102642     HPrz    C    G        0      0        2 
   5    chr5_69102642     ZBoe    C    G        0      0        2 
   5    chr5_69102642     ZGre    C    G        0      0        2 
   5    chr5_69102642     ZHar    C    G        0      0        2 
   5    chr5_69102642   Sample    C    G        0      0        2 
   5    chr5_69126518     AAsi    G    C        0      0        2 
   5    chr5_69126518     AKia    G    C        0      0        2 
   5    chr5_69126518     AOna    G    C        0      0        2 
   5    chr5_69126518     ASom    G    C        0      0        2 
   5    chr5_69126518     HCab    G    C        0      0        2 
   5    chr5_69126518     HPrz    G    C        0      0        2 
   5    chr5_69126518     ZBoe    G    C        0      0        2 
   5    chr5_69126518     ZGre    G    C        1      2        2 
   5    chr5_69126518     ZHar    G    C        0      0        2 
   5    chr5_69126518   Sample    G    C        0      0        2 
   5    chr5_69150263     AAsi    C    A        0      0        2 
   5    chr5_69150263     AKia    C    A        0      0        2 
   5    chr5_69150263     AOna    C    A      0.5      1        2 
   5    chr5_69150263     ASom    C    A        0      0        2 
   5    chr5_69150263     HCab    C    A        0      0        2 
   5    chr5_69150263     HPrz    C    A        0      0        2 
   5    chr5_69150263     ZBoe    C    A        0      0        2 
   5    chr5_69150263     ZGre    C    A        0      0        2 
   5    chr5_69150263     ZHar    C    A        0      0        2 
   5    chr5_69150263   Sample    C    A        0      0        2 
   5    chr5_69169729     AAsi    C    A      0.5      1        2 
   5    chr5_69169729     AKia    C    A        0      0        2 
   5    chr5_69169729     AOna    C    A        0      0        2 
   5    chr5_69169729     ASom    C    A        1      2        2 
   5    chr5_69169729     HCab    C    A        0      0        2 
   5    chr5_69169729     HPrz    C    A        0      0        2 
   5    chr5_69169729     ZBoe    C    A        0      0        2 
   5    chr5_69169729     ZGre    C    A        0      0        2 
   5    chr5_69169729     ZHar    C    A        0      0        2 
   5    chr5_69169729   Sample    C    A        0      0        2 
   5    chr5_69187694     AAsi    A    C        0      0        2 
   5    chr5_69187694     AKia    A    C        0      0        2 
   5    chr5_69187694     AOna    A    C        0      0        2 
   5    chr5_69187694     ASom    A    C        0      0        2 
   5    chr5_69187694     HCab    A    C        1      2        2 
   5    chr5_69187694     HPrz    A    C        1      2        2 
   5    chr5_69187694     ZBoe    A    C        0      0        2 
   5    chr5_69187694     ZGre    A    C        0      0        2 
   5    chr5_69187694     ZHar    A    C        0      0        2 
   5    chr5_69187694   Sample    A    C        0      0        2 
   5    chr5_69190652     AAsi    A    T        0      0        2 
   5    chr5_69190652     AKia    A    T        0      0        2 
   5    chr5_69190652     AOna    A    T        0      0        2 
   5    chr5_69190652     ASom    A    T        0      0        2 
   5    chr5_69190652     HCab    A    T        1      2        2 
   5    chr5_69190652     HPrz    A    T        1      2        2 
   5    chr5_69190652     ZBoe    A    T        0      0        2 
   5    chr5_69190652     ZGre    A    T        0      0        2 
   5    chr5_69190652     ZHar    A    T        0      0        2 
   5    chr5_69190652   Sample    A    T        0      0        2 
   5    chr5_69230770     AAsi    G    C        0      0        2 
   5    chr5_69230770     AKia    G    C        1      2        2 
   5    chr5_69230770     AOna    G    C      0.5      1        2 
   5    chr5_69230770     ASom    G    C        0      0        2 
   5    chr5_69230770     HCab    G    C        0      0        2 
   5    chr5_69230770     HPrz    G    C        0      0        2 
   5    chr5_69230770     ZBoe    G    C        0      0        2 
   5    chr5_69230770     ZGre    G    C        0      0        2 
   5    chr5_69230770     ZHar    G    C        0      0        2 
   5    chr5_69230770   Sample    G    C        0      0        2 
   5    chr5_69242060     AAsi    G    C        0      0        2 
   5    chr5_69242060     AKia    G    C      0.5      1        2 
   5    chr5_69242060     AOna    G    C        0      0        2 
   5    chr5_69242060     ASom    G    C        0      0        2 
   5    chr5_69242060     HCab    G    C        0      0        2 
   5    chr5_69242060     HPrz    G    C        0      0        2 
   5    chr5_69242060     ZBoe    G    C        0      0        2 
   5    chr5_69242060     ZGre    G    C        0      0        2 
   5    chr5_69242060     ZHar    G    C        0      0        2 
   5    chr5_69242060   Sample    G    C        0      0        2 
   5    chr5_69253169     AAsi    G    C        0      0        2 
   5    chr5_69253169     AKia    G    C        0      0        2 
   5    chr5_69253169     AOna    G    C        0      0        2 
   5    chr5_69253169     ASom    G    C        1      2        2 
   5    chr5_69253169     HCab    G    C        0      0        2 
   5    chr5_69253169     HPrz    G    C        0      0        2 
   5    chr5_69253169     ZBoe    G    C        0      0        2 
   5    chr5_69253169     ZGre    G    C        0      0        2 
   5    chr5_69253169     ZHar    G    C        0      0        2 
   5    chr5_69253169   Sample    G    C        1      2        2 
   5    chr5_69261308     AAsi    T    G        0      0        2 
   5    chr5_69261308     AKia    T    G        0      0        2 
   5    chr5_69261308     AOna    T    G        0      0        2 
   5    chr5_69261308     ASom    T    G        0      0        2 
   5    chr5_69261308     HCab    T    G        0      0        2 
   5    chr5_69261308     HPrz    T    G        0      0        2 
   5    chr5_69261308     ZBoe    T    G        0      0        2 
   5    chr5_69261308     ZGre    T    G        0      0        2 
   5    chr5_69261308     ZHar    T    G      0.5      1        2 
   5    chr5_69261308   Sample    T    G        0      0        2 
   5    chr5_69278817     AAsi    G    T        0      0        2 
   5    chr5_69278817     AKia    G    T        0      0        2 
   5    chr5_69278817     AOna    G    T        0      0        2 
   5    chr5_69278817     ASom    G    T        0      0        2 
   5    chr5_69278817     HCab    G    T        1      2        2 
   5    chr5_69278817     HPrz    G    T        1      2        2 
   5    chr5_69278817     ZBoe    G    T        1      2        2 
   5    chr5_69278817     ZGre    G    T        0      0        2 
   5    chr5_69278817     ZHar    G    T        1      2        2 
   5    chr5_69278817   Sample    G    T        0      0        2 
   5    chr5_69312133     AAsi    T    G        0      0        2 
   5    chr5_69312133     AKia    T    G      0.5      1        2 
   5    chr5_69312133     AOna    T    G        0      0        2 
   5    chr5_69312133     ASom    T    G        0      0        2 
   5    chr5_69312133     HCab    T    G        0      0        2 
   5    chr5_69312133     HPrz    T    G        0      0        2 
   5    chr5_69312133     ZBoe    T    G        0      0        2 
   5    chr5_69312133     ZGre    T    G        0      0        2 
   5    chr5_69312133     ZHar    T    G        0      0        2 
   5    chr5_69312133   Sample    T    G        0      0        2 
   5    chr5_69323719     AAsi    T    G        0      0        2 
   5    chr5_69323719     AKia    T    G        0      0        2 
   5    chr5_69323719     AOna    T    G        0      0        2 
   5    chr5_69323719     ASom    T    G        0      0        2 
   5    chr5_69323719     HCab    T    G        1      2        2 
   5    chr5_69323719     HPrz    T    G        1      2        2 
   5    chr5_69323719     ZBoe    T    G        0      0        2 
   5    chr5_69323719     ZGre    T    G        0      0        2 
   5    chr5_69323719     ZHar    T    G        0      0        2 
   5    chr5_69323719   Sample    T    G        0      0        2 
   5    chr5_69380048     AAsi    T    G        0      0        2 
   5    chr5_69380048     AKia    T    G        0      0        2 
   5    chr5_69380048     AOna    T    G        0      0        2 
   5    chr5_69380048     ASom    T    G        0      0        2 
   5    chr5_69380048     HCab    T    G        0      0        2 
   5    chr5_69380048     HPrz    T    G        0      0        2 
   5    chr5_69380048     ZBoe    T    G        0      0        2 
   5    chr5_69380048     ZGre    T    G        1      2        2 
   5    chr5_69380048     ZHar    T    G        0      0        2 
   5    chr5_69380048   Sample    T    G        0      0        2 
   5    chr5_69462739     AAsi    C    G        0      0        2 
   5    chr5_69462739     AKia    C    G        0      0        2 
   5    chr5_69462739     AOna    C    G        0      0        2 
   5    chr5_69462739     ASom    C    G        0      0        2 
   5    chr5_69462739     HCab    C    G        1      2        2 
   5    chr5_69462739     HPrz    C    G        1      2        2 
   5    chr5_69462739     ZBoe    C    G        0      0        2 
   5    chr5_69462739     ZGre    C    G        0      0        2 
   5    chr5_69462739     ZHar    C    G        0      0        2 
   5    chr5_69462739   Sample    C    G        0      0        2 
   5    chr5_69465429     AAsi    G    T        0      0        2 
   5    chr5_69465429     AKia    G    T        0      0        2 
   5    chr5_69465429     AOna    G    T        0      0        2 
   5    chr5_69465429     ASom    G    T        0      0        2 
   5    chr5_69465429     HCab    G    T        0      0        2 
   5    chr5_69465429     HPrz    G    T        0      0        2 
   5    chr5_69465429     ZBoe    G    T      0.5      1        2 
   5    chr5_69465429     ZGre    G    T        0      0        2 
   5    chr5_69465429     ZHar    G    T        0      0        2 
   5    chr5_69465429   Sample    G    T        0      0        2 
   5    chr5_69493866     AAsi    G    C        0      0        2 
   5    chr5_69493866     AKia    G    C        0      0        2 
   5    chr5_69493866     AOna    G    C        0      0        2 
   5    chr5_69493866     ASom    G    C        0      0        2 
   5    chr5_69493866     HCab    G    C        1      2        2 
   5    chr5_69493866     HPrz    G    C        1      2        2 
   5    chr5_69493866     ZBoe    G    C        0      0        2 
   5    chr5_69493866     ZGre    G    C        0      0        2 
   5    chr5_69493866     ZHar    G    C        0      0        2 
   5    chr5_69493866   Sample    G    C        0      0        2 
   5    chr5_69501795     AAsi    C    A        0      0        2 
   5    chr5_69501795     AKia    C    A        0      0        2 
   5    chr5_69501795     AOna    C    A        0      0        2 
   5    chr5_69501795     ASom    C    A        0      0        2 
   5    chr5_69501795     HCab    C    A        0      0        2 
   5    chr5_69501795     HPrz    C    A      0.5      1        2 
   5    chr5_69501795     ZBoe    C    A        0      0        2 
   5    chr5_69501795     ZGre    C    A        0      0        2 
   5    chr5_69501795     ZHar    C    A        0      0        2 
   5    chr5_69501795   Sample    C    A        0      0        2 
   5    chr5_69521334     AAsi    T    A        0      0        2 
   5    chr5_69521334     AKia    T    A        0      0        2 
   5    chr5_69521334     AOna    T    A        0      0        2 
   5    chr5_69521334     ASom    T    A        0      0        2 
   5    chr5_69521334     HCab    T    A        0      0        2 
   5    chr5_69521334     HPrz    T    A        0      0        2 
   5    chr5_69521334     ZBoe    T    A        1      2        2 
   5    chr5_69521334     ZGre    T    A        1      2        2 
   5    chr5_69521334     ZHar    T    A        0      0        2 
   5    chr5_69521334   Sample    T    A        0      0        2 
   5    chr5_69574110     AAsi    G    T        0      0        2 
   5    chr5_69574110     AKia    G    T        0      0        2 
   5    chr5_69574110     AOna    G    T        0      0        2 
   5    chr5_69574110     ASom    G    T        0      0        2 
   5    chr5_69574110     HCab    G    T        1      2        2 
   5    chr5_69574110     HPrz    G    T        1      2        2 
   5    chr5_69574110     ZBoe    G    T        0      0        2 
   5    chr5_69574110     ZGre    G    T        0      0        2 
   5    chr5_69574110     ZHar    G    T        0      0        2 
   5    chr5_69574110   Sample    G    T        0      0        2 
   5    chr5_69582666     AAsi    G    C        0      0        2 
   5    chr5_69582666     AKia    G    C        0      0        2 
   5    chr5_69582666     AOna    G    C        0      0        2 
   5    chr5_69582666     ASom    G    C        0      0        2 
   5    chr5_69582666     HCab    G    C        0      0        2 
   5    chr5_69582666     HPrz    G    C        0      0        2 
   5    chr5_69582666     ZBoe    G    C        0      0        2 
   5    chr5_69582666     ZGre    G    C      0.5      1        2 
   5    chr5_69582666     ZHar    G    C        0      0        2 
   5    chr5_69582666   Sample    G    C        0      0        2 
   5    chr5_69588076     AAsi    C    A        0      0        2 
   5    chr5_69588076     AKia    C    A        0      0        2 
   5    chr5_69588076     AOna    C    A        0      0        2 
   5    chr5_69588076     ASom    C    A        0      0        2 
   5    chr5_69588076     HCab    C    A        0      0        2 
   5    chr5_69588076     HPrz    C    A        0      0        2 
   5    chr5_69588076     ZBoe    C    A      0.5      1        2 
   5    chr5_69588076     ZGre    C    A        0      0        2 
   5    chr5_69588076     ZHar    C    A        0      0        2 
   5    chr5_69588076   Sample    C    A        0      0        2 
   5    chr5_69591270     AAsi    C    G        0      0        2 
   5    chr5_69591270     AKia    C    G        0      0        2 
   5    chr5_69591270     AOna    C    G        0      0        2 
   5    chr5_69591270     ASom    C    G        0      0        2 
   5    chr5_69591270     HCab    C    G        0      0        2 
   5    chr5_69591270     HPrz    C    G        1      2        2 
   5    chr5_69591270     ZBoe    C    G        0      0        2 
   5    chr5_69591270     ZGre    C    G        0      0        2 
   5    chr5_69591270     ZHar    C    G        0      0        2 
   5    chr5_69591270   Sample    C    G        0      0        2 
   5    chr5_69614429     AAsi    C    G        0      0        2 
   5    chr5_69614429     AKia    C    G        0      0        2 
   5    chr5_69614429     AOna    C    G        0      0        2 
   5    chr5_69614429     ASom    C    G        0      0        2 
   5    chr5_69614429     HCab    C    G        0      0        2 
   5    chr5_69614429     HPrz    C    G      0.5      1        2 
   5    chr5_69614429     ZBoe    C    G        0      0        2 
   5    chr5_69614429     ZGre    C    G        0      0        2 
   5    chr5_69614429     ZHar    C    G        0      0        2 
   5    chr5_69614429   Sample    C    G        0      0        2 
   5    chr5_69614511     AAsi    A    C        0      0        2 
   5    chr5_69614511     AKia    A    C      0.5      1        2 
   5    chr5_69614511     AOna    A    C        0      0        2 
   5    chr5_69614511     ASom    A    C        0      0        2 
   5    chr5_69614511     HCab    A    C        0      0        2 
   5    chr5_69614511     HPrz    A    C        0      0        2 
   5    chr5_69614511     ZBoe    A    C        0      0        2 
   5    chr5_69614511     ZGre    A    C        0      0        2 
   5    chr5_69614511     ZHar    A    C        0      0        2 
   5    chr5_69614511   Sample    A    C        0      0        2 
   5    chr5_69624297     AAsi    G    T        0      0        2 
   5    chr5_69624297     AKia    G    T        0      0        2 
   5    chr5_69624297     AOna    G    T        0      0        2 
   5    chr5_69624297     ASom    G    T        0      0        2 
   5    chr5_69624297     HCab    G    T        0      0        2 
   5    chr5_69624297     HPrz    G    T        0      0        2 
   5    chr5_69624297     ZBoe    G    T        0      0        2 
   5    chr5_69624297     ZGre    G    T        0      0        2 
   5    chr5_69624297     ZHar    G    T      0.5      1        2 
   5    chr5_69624297   Sample    G    T        0      0        2 
   5    chr5_69637024     AAsi    G    T        0      0        2 
   5    chr5_69637024     AKia    G    T        0      0        2 
   5    chr5_69637024     AOna    G    T        0      0        2 
   5    chr5_69637024     ASom    G    T        0      0        2 
   5    chr5_69637024     HCab    G    T        1      2        2 
   5    chr5_69637024     HPrz    G    T        1      2        2 
   5    chr5_69637024     ZBoe    G    T        0      0        2 
   5    chr5_69637024     ZGre    G    T        0      0        2 
   5    chr5_69637024     ZHar    G    T        0      0        2 
   5    chr5_69637024   Sample    G    T        0      0        2 
   5    chr5_69675188     AAsi    A    C        0      0        2 
   5    chr5_69675188     AKia    A    C        1      2        2 
   5    chr5_69675188     AOna    A    C      0.5      1        2 
   5    chr5_69675188     ASom    A    C        0      0        2 
   5    chr5_69675188     HCab    A    C        0      0        2 
   5    chr5_69675188     HPrz    A    C        0      0        2 
   5    chr5_69675188     ZBoe    A    C        0      0        2 
   5    chr5_69675188     ZGre    A    C        0      0        2 
   5    chr5_69675188     ZHar    A    C        0      0        2 
   5    chr5_69675188   Sample    A    C        0      0        2 
   5    chr5_69680006     AAsi    A    T        0      0        2 
   5    chr5_69680006     AKia    A    T        0      0        2 
   5    chr5_69680006     AOna    A    T        0      0        2 
   5    chr5_69680006     ASom    A    T        0      0        2 
   5    chr5_69680006     HCab    A    T        1      2        2 
   5    chr5_69680006     HPrz    A    T        1      2        2 
   5    chr5_69680006     ZBoe    A    T        0      0        2 
   5    chr5_69680006     ZGre    A    T        0      0        2 
   5    chr5_69680006     ZHar    A    T        0      0        2 
   5    chr5_69680006   Sample    A    T        0      0        2 
   5    chr5_69691677     AAsi    A    C        0      0        2 
   5    chr5_69691677     AKia    A    C        0      0        2 
   5    chr5_69691677     AOna    A    C        0      0        2 
   5    chr5_69691677     ASom    A    C        0      0        2 
   5    chr5_69691677     HCab    A    C        0      0        2 
   5    chr5_69691677     HPrz    A    C        0      0        2 
   5    chr5_69691677     ZBoe    A    C        0      0        2 
   5    chr5_69691677     ZGre    A    C        0      0        2 
   5    chr5_69691677     ZHar    A    C        1      2        2 
   5    chr5_69691677   Sample    A    C        0      0        2 
   5    chr5_69707977     AAsi    C    A        0      0        2 
   5    chr5_69707977     AKia    C    A        0      0        2 
   5    chr5_69707977     AOna    C    A        0      0        2 
   5    chr5_69707977     ASom    C    A        0      0        2 
   5    chr5_69707977     HCab    C    A        0      0        2 
   5    chr5_69707977     HPrz    C    A        0      0        2 
   5    chr5_69707977     ZBoe    C    A        0      0        2 
   5    chr5_69707977     ZGre    C    A        0      0        2 
   5    chr5_69707977     ZHar    C    A        1      2        2 
   5    chr5_69707977   Sample    C    A        0      0        2 
   5    chr5_69715300     AAsi    C    A        0      0        2 
   5    chr5_69715300     AKia    C    A        0      0        2 
   5    chr5_69715300     AOna    C    A        0      0        2 
   5    chr5_69715300     ASom    C    A        0      0        2 
   5    chr5_69715300     HCab    C    A        1      2        2 
   5    chr5_69715300     HPrz    C    A        1      2        2 
   5    chr5_69715300     ZBoe    C    A        0      0        2 
   5    chr5_69715300     ZGre    C    A        0      0        2 
   5    chr5_69715300     ZHar    C    A        0      0        2 
   5    chr5_69715300   Sample    C    A        0      0        2 
   5    chr5_69725247     AAsi    C    A        0      0        2 
   5    chr5_69725247     AKia    C    A        0      0        2 
   5    chr5_69725247     AOna    C    A        0      0        2 
   5    chr5_69725247     ASom    C    A        0      0        2 
   5    chr5_69725247     HCab    C    A        0      0        2 
   5    chr5_69725247     HPrz    C    A        0      0        2 
   5    chr5_69725247     ZBoe    C    A        0      0        2 
   5    chr5_69725247     ZGre    C    A        1      2        2 
   5    chr5_69725247     ZHar    C    A        0      0        2 
   5    chr5_69725247   Sample    C    A        0      0        2 
   5    chr5_69761629     AAsi    T    A        0      0        2 
   5    chr5_69761629     AKia    T    A        0      0        2 
   5    chr5_69761629     AOna    T    A        0      0        2 
   5    chr5_69761629     ASom    T    A        0      0        2 
   5    chr5_69761629     HCab    T    A        1      2        2 
   5    chr5_69761629     HPrz    T    A        0      0        2 
   5    chr5_69761629     ZBoe    T    A        0      0        2 
   5    chr5_69761629     ZGre    T    A        0      0        2 
   5    chr5_69761629     ZHar    T    A        0      0        2 
   5    chr5_69761629   Sample    T    A        0      0        2 
   5    chr5_69768930     AAsi    T    A        0      0        2 
   5    chr5_69768930     AKia    T    A        0      0        2 
   5    chr5_69768930     AOna    T    A        0      0        2 
   5    chr5_69768930     ASom    T    A        0      0        2 
   5    chr5_69768930     HCab    T    A        1      2        2 
   5    chr5_69768930     HPrz    T    A        1      2        2 
   5    chr5_69768930     ZBoe    T    A        0      0        2 
   5    chr5_69768930     ZGre    T    A        0      0        2 
   5    chr5_69768930     ZHar    T    A        0      0        2 
   5    chr5_69768930   Sample    T    A        0      0        2 
   5    chr5_69790144     AAsi    T    A        0      0        2 
   5    chr5_69790144     AKia    T    A      0.5      1        2 
   5    chr5_69790144     AOna    T    A      0.5      1        2 
   5    chr5_69790144     ASom    T    A        0      0        2 
   5    chr5_69790144     HCab    T    A        0      0        2 
   5    chr5_69790144     HPrz    T    A        0      0        2 
   5    chr5_69790144     ZBoe    T    A        0      0        2 
   5    chr5_69790144     ZGre    T    A        0      0        2 
   5    chr5_69790144     ZHar    T    A        0      0        2 
   5    chr5_69790144   Sample    T    A        0      0        2 
   5    chr5_69806466     AAsi    T    A        0      0        2 
   5    chr5_69806466     AKia    T    A        0      0        2 
   5    chr5_69806466     AOna    T    A        0      0        2 
   5    chr5_69806466     ASom    T    A        0      0        2 
   5    chr5_69806466     HCab    T    A        1      2        2 
   5    chr5_69806466     HPrz    T    A        1      2        2 
   5    chr5_69806466     ZBoe    T    A        0      0        2 
   5    chr5_69806466     ZGre    T    A        0      0        2 
   5    chr5_69806466     ZHar    T    A        0      0        2 
   5    chr5_69806466   Sample    T    A        0      0        2 
   5    chr5_69827098     AAsi    G    T        0      0        2 
   5    chr5_69827098     AKia    G    T      0.5      1        2 
   5    chr5_69827098     AOna    G    T      0.5      1        2 
   5    chr5_69827098     ASom    G    T        0      0        2 
   5    chr5_69827098     HCab    G    T        0      0        2 
   5    chr5_69827098     HPrz    G    T        0      0        2 
   5    chr5_69827098     ZBoe    G    T        0      0        2 
   5    chr5_69827098     ZGre    G    T        0      0        2 
   5    chr5_69827098     ZHar    G    T        0      0        2 
   5    chr5_69827098   Sample    G    T        0      0        2 
   5    chr5_69827448     AAsi    C    G        0      0        2 
   5    chr5_69827448     AKia    C    G        0      0        2 
   5    chr5_69827448     AOna    C    G        0      0        2 
   5    chr5_69827448     ASom    C    G        0      0        2 
   5    chr5_69827448     HCab    C    G        0      0        2 
   5    chr5_69827448     HPrz    C    G        0      0        2 
   5    chr5_69827448     ZBoe    C    G      0.5      1        2 
   5    chr5_69827448     ZGre    C    G        0      0        2 
   5    chr5_69827448     ZHar    C    G        0      0        2 
   5    chr5_69827448   Sample    C    G        0      0        2 
   5    chr5_69846343     AAsi    C    G        0      0        2 
   5    chr5_69846343     AKia    C    G        0      0        2 
   5    chr5_69846343     AOna    C    G      0.5      1        2 
   5    chr5_69846343     ASom    C    G        0      0        2 
   5    chr5_69846343     HCab    C    G        0      0        2 
   5    chr5_69846343     HPrz    C    G        0      0        2 
   5    chr5_69846343     ZBoe    C    G        0      0        2 
   5    chr5_69846343     ZGre    C    G        0      0        2 
   5    chr5_69846343     ZHar    C    G        0      0        2 
   5    chr5_69846343   Sample    C    G        0      0        2 
   5    chr5_69851647     AAsi    C    G        0      0        2 
   5    chr5_69851647     AKia    C    G        0      0        2 
   5    chr5_69851647     AOna    C    G        0      0        2 
   5    chr5_69851647     ASom    C    G        0      0        2 
   5    chr5_69851647     HCab    C    G      0.5      1        2 
   5    chr5_69851647     HPrz    C    G        0      0        2 
   5    chr5_69851647     ZBoe    C    G        0      0        2 
   5    chr5_69851647     ZGre    C    G        0      0        2 
   5    chr5_69851647     ZHar    C    G        0      0        2 
   5    chr5_69851647   Sample    C    G        0      0        2 
   5    chr5_69875288     AAsi    A    C        0      0        2 
   5    chr5_69875288     AKia    A    C        0      0        2 
   5    chr5_69875288     AOna    A    C        0      0        2 
   5    chr5_69875288     ASom    A    C        0      0        2 
   5    chr5_69875288     HCab    A    C        0      0        2 
   5    chr5_69875288     HPrz    A    C        0      0        2 
   5    chr5_69875288     ZBoe    A    C      0.5      1        2 
   5    chr5_69875288     ZGre    A    C        0      0        2 
   5    chr5_69875288     ZHar    A    C        0      0        2 
   5    chr5_69875288   Sample    A    C        0      0        2 
   5    chr5_69877300     AAsi    C    A      0.5      1        2 
   5    chr5_69877300     AKia    C    A        0      0        2 
   5    chr5_69877300     AOna    C    A        0      0        2 
   5    chr5_69877300     ASom    C    A        1      2        2 
   5    chr5_69877300     HCab    C    A        0      0        2 
   5    chr5_69877300     HPrz    C    A        0      0        2 
   5    chr5_69877300     ZBoe    C    A        0      0        2 
   5    chr5_69877300     ZGre    C    A        0      0        2 
   5    chr5_69877300     ZHar    C    A        0      0        2 
   5    chr5_69877300   Sample    C    A        0      0        2 
   5    chr5_69888400     AAsi    G    T        0      0        2 
   5    chr5_69888400     AKia    G    T        0      0        2 
   5    chr5_69888400     AOna    G    T        0      0        2 
   5    chr5_69888400     ASom    G    T        1      2        2 
   5    chr5_69888400     HCab    G    T        0      0        2 
   5    chr5_69888400     HPrz    G    T        0      0        2 
   5    chr5_69888400     ZBoe    G    T        0      0        2 
   5    chr5_69888400     ZGre    G    T        0      0        2 
   5    chr5_69888400     ZHar    G    T        0      0        2 
   5    chr5_69888400   Sample    G    T        0      0        2 
   5    chr5_69899405     AAsi    T    G        0      0        2 
   5    chr5_69899405     AKia    T    G        1      2        2 
   5    chr5_69899405     AOna    T    G        1      2        2 
   5    chr5_69899405     ASom    T    G        0      0        2 
   5    chr5_69899405     HCab    T    G        0      0        2 
   5    chr5_69899405     HPrz    T    G        0      0        2 
   5    chr5_69899405     ZBoe    T    G        0      0        2 
   5    chr5_69899405     ZGre    T    G        0      0        2 
   5    chr5_69899405     ZHar    T    G        0      0        2 
   5    chr5_69899405   Sample    T    G        0      0        2 
   5    chr5_69951437     AAsi    A    C        0      0        2 
   5    chr5_69951437     AKia    A    C        0      0        2 
   5    chr5_69951437     AOna    A    C        0      0        2 
   5    chr5_69951437     ASom    A    C        0      0        2 
   5    chr5_69951437     HCab    A    C        1      2        2 
   5    chr5_69951437     HPrz    A    C        1      2        2 
   5    chr5_69951437     ZBoe    A    C        0      0        2 
   5    chr5_69951437     ZGre    A    C        0      0        2 
   5    chr5_69951437     ZHar    A    C        0      0        2 
   5    chr5_69951437   Sample    A    C        0      0        2 
   5    chr5_69960823     AAsi    C    A        0      0        2 
   5    chr5_69960823     AKia    C    A        0      0        2 
   5    chr5_69960823     AOna    C    A        0      0        2 
   5    chr5_69960823     ASom    C    A        0      0        2 
   5    chr5_69960823     HCab    C    A        0      0        2 
   5    chr5_69960823     HPrz    C    A        0      0        2 
   5    chr5_69960823     ZBoe    C    A        0      0        2 
   5    chr5_69960823     ZGre    C    A        1      2        2 
   5    chr5_69960823     ZHar    C    A        0      0        2 
   5    chr5_69960823   Sample    C    A        0      0        2 
   5    chr5_69973877     AAsi    C    A        0      0        2 
   5    chr5_69973877     AKia    C    A        0      0        2 
   5    chr5_69973877     AOna    C    A      0.5      1        2 
   5    chr5_69973877     ASom    C    A        0      0        2 
   5    chr5_69973877     HCab    C    A        0      0        2 
   5    chr5_69973877     HPrz    C    A        0      0        2 
   5    chr5_69973877     ZBoe    C    A        0      0        2 
   5    chr5_69973877     ZGre    C    A        0      0        2 
   5    chr5_69973877     ZHar    C    A        0      0        2 
   5    chr5_69973877   Sample    C    A        0      0        2 
   5    chr5_69975380     AAsi    G    T        0      0        2 
   5    chr5_69975380     AKia    G    T        0      0        2 
   5    chr5_69975380     AOna    G    T        0      0        2 
   5    chr5_69975380     ASom    G    T        0      0        2 
   5    chr5_69975380     HCab    G    T        0      0        2 
   5    chr5_69975380     HPrz    G    T        0      0        2 
   5    chr5_69975380     ZBoe    G    T      0.5      1        2 
   5    chr5_69975380     ZGre    G    T        0      0        2 
   5    chr5_69975380     ZHar    G    T        0      0        2 
   5    chr5_69975380   Sample    G    T        0      0        2 
   5    chr5_70007169     AAsi    G    T        0      0        2 
   5    chr5_70007169     AKia    G    T        0      0        2 
   5    chr5_70007169     AOna    G    T        0      0        2 
   5    chr5_70007169     ASom    G    T        0      0        2 
   5    chr5_70007169     HCab    G    T        1      2        2 
   5    chr5_70007169     HPrz    G    T        1      2        2 
   5    chr5_70007169     ZBoe    G    T        0      0        2 
   5    chr5_70007169     ZGre    G    T        0      0        2 
   5    chr5_70007169     ZHar    G    T        0      0        2 
   5    chr5_70007169   Sample    G    T        0      0        2 
   5    chr5_70040612     AAsi    A    C        0      0        2 
   5    chr5_70040612     AKia    A    C        0      0        2 
   5    chr5_70040612     AOna    A    C        0      0        2 
   5    chr5_70040612     ASom    A    C        0      0        2 
   5    chr5_70040612     HCab    A    C        0      0        2 
   5    chr5_70040612     HPrz    A    C        0      0        2 
   5    chr5_70040612     ZBoe    A    C      0.5      1        2 
   5    chr5_70040612     ZGre    A    C        0      0        2 
   5    chr5_70040612     ZHar    A    C        0      0        2 
   5    chr5_70040612   Sample    A    C        0      0        2 
   5    chr5_70071341     AAsi    A    T        0      0        2 
   5    chr5_70071341     AKia    A    T        0      0        2 
   5    chr5_70071341     AOna    A    T        0      0        2 
   5    chr5_70071341     ASom    A    T        0      0        2 
   5    chr5_70071341     HCab    A    T      0.5      1        2 
   5    chr5_70071341     HPrz    A    T        1      2        2 
   5    chr5_70071341     ZBoe    A    T        0      0        2 
   5    chr5_70071341     ZGre    A    T        0      0        2 
   5    chr5_70071341     ZHar    A    T        0      0        2 
   5    chr5_70071341   Sample    A    T        0      0        2 
   5    chr5_70161440     AAsi    G    C        0      0        2 
   5    chr5_70161440     AKia    G    C        0      0        2 
   5    chr5_70161440     AOna    G    C        0      0        2 
   5    chr5_70161440     ASom    G    C        0      0        2 
   5    chr5_70161440     HCab    G    C        1      2        2 
   5    chr5_70161440     HPrz    G    C        1      2        2 
   5    chr5_70161440     ZBoe    G    C        0      0        2 
   5    chr5_70161440     ZGre    G    C        0      0        2 
   5    chr5_70161440     ZHar    G    C        0      0        2 
   5    chr5_70161440   Sample    G    C        0      0        2 
   5    chr5_70167844     AAsi    G    C        1      2        2 
   5    chr5_70167844     AKia    G    C        0      0        2 
   5    chr5_70167844     AOna    G    C        0      0        2 
   5    chr5_70167844     ASom    G    C        1      2        2 
   5    chr5_70167844     HCab    G    C        0      0        2 
   5    chr5_70167844     HPrz    G    C        0      0        2 
   5    chr5_70167844     ZBoe    G    C        0      0        2 
   5    chr5_70167844     ZGre    G    C        0      0        2 
   5    chr5_70167844     ZHar    G    C        0      0        2 
   5    chr5_70167844   Sample    G    C        1      2        2 
   5    chr5_70174812     AAsi    A    T        0      0        2 
   5    chr5_70174812     AKia    A    T        0      0        2 
   5    chr5_70174812     AOna    A    T        0      0        2 
   5    chr5_70174812     ASom    A    T        0      0        2 
   5    chr5_70174812     HCab    A    T        0      0        2 
   5    chr5_70174812     HPrz    A    T        0      0        2 
   5    chr5_70174812     ZBoe    A    T      0.5      1        2 
   5    chr5_70174812     ZGre    A    T        0      0        2 
   5    chr5_70174812     ZHar    A    T        0      0        2 
   5    chr5_70174812   Sample    A    T        0      0        2 
   5    chr5_70176349     AAsi    C    G        0      0        2 
   5    chr5_70176349     AKia    C    G        0      0        2 
   5    chr5_70176349     AOna    C    G        0      0        2 
   5    chr5_70176349     ASom    C    G        1      2        2 
   5    chr5_70176349     HCab    C    G        0      0        2 
   5    chr5_70176349     HPrz    C    G        0      0        2 
   5    chr5_70176349     ZBoe    C    G        0      0        2 
   5    chr5_70176349     ZGre    C    G        0      0        2 
   5    chr5_70176349     ZHar    C    G        0      0        2 
   5    chr5_70176349   Sample    C    G        0      0        2 
   5    chr5_70179446     AAsi    C    A        0      0        2 
   5    chr5_70179446     AKia    C    A        1      2        2 
   5    chr5_70179446     AOna    C    A        0      0        2 
   5    chr5_70179446     ASom    C    A        0      0        2 
   5    chr5_70179446     HCab    C    A        0      0        2 
   5    chr5_70179446     HPrz    C    A        0      0        2 
   5    chr5_70179446     ZBoe    C    A        0      0        2 
   5    chr5_70179446     ZGre    C    A        0      0        2 
   5    chr5_70179446     ZHar    C    A        0      0        2 
   5    chr5_70179446   Sample    C    A        0      0        2 
   5    chr5_70180428     AAsi    T    A        0      0        2 
   5    chr5_70180428     AKia    T    A        1      2        2 
   5    chr5_70180428     AOna    T    A        1      2        2 
   5    chr5_70180428     ASom    T    A        0      0        2 
   5    chr5_70180428     HCab    T    A        0      0        2 
   5    chr5_70180428     HPrz    T    A        0      0        2 
   5    chr5_70180428     ZBoe    T    A        0      0        2 
   5    chr5_70180428     ZGre    T    A        0      0        2 
   5    chr5_70180428     ZHar    T    A        0      0        2 
   5    chr5_70180428   Sample    T    A        0      0        2 
   5    chr5_70193871     AAsi    T    A        0      0        2 
   5    chr5_70193871     AKia    T    A        0      0        2 
   5    chr5_70193871     AOna    T    A        0      0        2 
   5    chr5_70193871     ASom    T    A        0      0        2 
   5    chr5_70193871     HCab    T    A        0      0        2 
   5    chr5_70193871     HPrz    T    A        0      0        2 
   5    chr5_70193871     ZBoe    T    A      0.5      1        2 
   5    chr5_70193871     ZGre    T    A        0      0        2 
   5    chr5_70193871     ZHar    T    A        0      0        2 
   5    chr5_70193871   Sample    T    A        0      0        2 
   5    chr5_70202356     AAsi    A    C        0      0        2 
   5    chr5_70202356     AKia    A    C        0      0        2 
   5    chr5_70202356     AOna    A    C        0      0        2 
   5    chr5_70202356     ASom    A    C        0      0        2 
   5    chr5_70202356     HCab    A    C        0      0        2 
   5    chr5_70202356     HPrz    A    C        0      0        2 
   5    chr5_70202356     ZBoe    A    C        0      0        2 
   5    chr5_70202356     ZGre    A    C        0      0        2 
   5    chr5_70202356     ZHar    A    C      0.5      1        2 
   5    chr5_70202356   Sample    A    C        0      0        2 
   5    chr5_70216062     AAsi    C    G        0      0        2 
   5    chr5_70216062     AKia    C    G        0      0        2 
   5    chr5_70216062     AOna    C    G        0      0        2 
   5    chr5_70216062     ASom    C    G        0      0        2 
   5    chr5_70216062     HCab    C    G        0      0        2 
   5    chr5_70216062     HPrz    C    G        0      0        2 
   5    chr5_70216062     ZBoe    C    G        1      2        2 
   5    chr5_70216062     ZGre    C    G        1      2        2 
   5    chr5_70216062     ZHar    C    G        1      2        2 
   5    chr5_70216062   Sample    C    G        0      0        2 
   5    chr5_70226039     AAsi    C    G        0      0        2 
   5    chr5_70226039     AKia    C    G        0      0        2 
   5    chr5_70226039     AOna    C    G        0      0        2 
   5    chr5_70226039     ASom    C    G        0      0        2 
   5    chr5_70226039     HCab    C    G        1      2        2 
   5    chr5_70226039     HPrz    C    G        1      2        2 
   5    chr5_70226039     ZBoe    C    G        0      0        2 
   5    chr5_70226039     ZGre    C    G        0      0        2 
   5    chr5_70226039     ZHar    C    G        0      0        2 
   5    chr5_70226039   Sample    C    G        0      0        2 
   5    chr5_70226595     AAsi    A    C        0      0        2 
   5    chr5_70226595     AKia    A    C        0      0        2 
   5    chr5_70226595     AOna    A    C        0      0        2 
   5    chr5_70226595     ASom    A    C        0      0        2 
   5    chr5_70226595     HCab    A    C        1      2        2 
   5    chr5_70226595     HPrz    A    C        1      2        2 
   5    chr5_70226595     ZBoe    A    C        0      0        2 
   5    chr5_70226595     ZGre    A    C        0      0        2 
   5    chr5_70226595     ZHar    A    C        0      0        2 
   5    chr5_70226595   Sample    A    C        0      0        2 
   5    chr5_70255787     AAsi    A    C        0      0        2 
   5    chr5_70255787     AKia    A    C      0.5      1        2 
   5    chr5_70255787     AOna    A    C        0      0        2 
   5    chr5_70255787     ASom    A    C        0      0        2 
   5    chr5_70255787     HCab    A    C        0      0        2 
   5    chr5_70255787     HPrz    A    C        0      0        2 
   5    chr5_70255787     ZBoe    A    C        0      0        2 
   5    chr5_70255787     ZGre    A    C        0      0        2 
   5    chr5_70255787     ZHar    A    C        0      0        2 
   5    chr5_70255787   Sample    A    C        0      0        2 
   5    chr5_70262416     AAsi    C    G        0      0        2 
   5    chr5_70262416     AKia    C    G        0      0        2 
   5    chr5_70262416     AOna    C    G        0      0        2 
   5    chr5_70262416     ASom    C    G        0      0        2 
   5    chr5_70262416     HCab    C    G        1      2        2 
   5    chr5_70262416     HPrz    C    G        1      2        2 
   5    chr5_70262416     ZBoe    C    G        0      0        2 
   5    chr5_70262416     ZGre    C    G        0      0        2 
   5    chr5_70262416     ZHar    C    G        0      0        2 
   5    chr5_70262416   Sample    C    G        0      0        2 
   5    chr5_70264164     AAsi    G    C        0      0        2 
   5    chr5_70264164     AKia    G    C        0      0        2 
   5    chr5_70264164     AOna    G    C        0      0        2 
   5    chr5_70264164     ASom    G    C        0      0        2 
   5    chr5_70264164     HCab    G    C        1      2        2 
   5    chr5_70264164     HPrz    G    C        0      0        2 
   5    chr5_70264164     ZBoe    G    C        0      0        2 
   5    chr5_70264164     ZGre    G    C        0      0        2 
   5    chr5_70264164     ZHar    G    C        0      0        2 
   5    chr5_70264164   Sample    G    C        0      0        2 
   5    chr5_70273039     AAsi    G    C        0      0        2 
   5    chr5_70273039     AKia    G    C        1      2        2 
   5    chr5_70273039     AOna    G    C        0      0        2 
   5    chr5_70273039     ASom    G    C        0      0        2 
   5    chr5_70273039     HCab    G    C        0      0        2 
   5    chr5_70273039     HPrz    G    C        0      0        2 
   5    chr5_70273039     ZBoe    G    C        0      0        2 
   5    chr5_70273039     ZGre    G    C        0      0        2 
   5    chr5_70273039     ZHar    G    C        0      0        2 
   5    chr5_70273039   Sample    G    C        0      0        2 
   5    chr5_70273807     AAsi    C    A        0      0        2 
   5    chr5_70273807     AKia    C    A        1      2        2 
   5    chr5_70273807     AOna    C    A        0      0        2 
   5    chr5_70273807     ASom    C    A        0      0        2 
   5    chr5_70273807     HCab    C    A        0      0        2 
   5    chr5_70273807     HPrz    C    A        0      0        2 
   5    chr5_70273807     ZBoe    C    A        0      0        2 
   5    chr5_70273807     ZGre    C    A        0      0        2 
   5    chr5_70273807     ZHar    C    A        0      0        2 
   5    chr5_70273807   Sample    C    A        0      0        2 
   5    chr5_70275546     AAsi    C    A        0      0        2 
   5    chr5_70275546     AKia    C    A        0      0        2 
   5    chr5_70275546     AOna    C    A      0.5      1        2 
   5    chr5_70275546     ASom    C    A        0      0        2 
   5    chr5_70275546     HCab    C    A        0      0        2 
   5    chr5_70275546     HPrz    C    A        0      0        2 
   5    chr5_70275546     ZBoe    C    A        0      0        2 
   5    chr5_70275546     ZGre    C    A        0      0        2 
   5    chr5_70275546     ZHar    C    A        0      0        2 
   5    chr5_70275546   Sample    C    A        0      0        2 
   5    chr5_70299797     AAsi    G    T        0      0        2 
   5    chr5_70299797     AKia    G    T        1      2        2 
   5    chr5_70299797     AOna    G    T      0.5      1        2 
   5    chr5_70299797     ASom    G    T        0      0        2 
   5    chr5_70299797     HCab    G    T        0      0        2 
   5    chr5_70299797     HPrz    G    T        0      0        2 
   5    chr5_70299797     ZBoe    G    T        0      0        2 
   5    chr5_70299797     ZGre    G    T        0      0        2 
   5    chr5_70299797     ZHar    G    T        0      0        2 
   5    chr5_70299797   Sample    G    T        0      0        2 
   5    chr5_70349757     AAsi    G    C        0      0        2 
   5    chr5_70349757     AKia    G    C        0      0        2 
   5    chr5_70349757     AOna    G    C      0.5      1        2 
   5    chr5_70349757     ASom    G    C        0      0        2 
   5    chr5_70349757     HCab    G    C        0      0        2 
   5    chr5_70349757     HPrz    G    C        0      0        2 
   5    chr5_70349757     ZBoe    G    C        0      0        2 
   5    chr5_70349757     ZGre    G    C        0      0        2 
   5    chr5_70349757     ZHar    G    C        0      0        2 
   5    chr5_70349757   Sample    G    C        0      0        2 
   5    chr5_70352012     AAsi    G    C        0      0        2 
   5    chr5_70352012     AKia    G    C      0.5      1        2 
   5    chr5_70352012     AOna    G    C        0      0        2 
   5    chr5_70352012     ASom    G    C        0      0        2 
   5    chr5_70352012     HCab    G    C        0      0        2 
   5    chr5_70352012     HPrz    G    C        0      0        2 
   5    chr5_70352012     ZBoe    G    C        0      0        2 
   5    chr5_70352012     ZGre    G    C        0      0        2 
   5    chr5_70352012     ZHar    G    C        0      0        2 
   5    chr5_70352012   Sample    G    C        0      0        2 
   5    chr5_70358357     AAsi    G    C        0      0        2 
   5    chr5_70358357     AKia    G    C        0      0        2 
   5    chr5_70358357     AOna    G    C        0      0        2 
   5    chr5_70358357     ASom    G    C        1      2        2 
   5    chr5_70358357     HCab    G    C        0      0        2 
   5    chr5_70358357     HPrz    G    C        0      0        2 
   5    chr5_70358357     ZBoe    G    C        0      0        2 
   5    chr5_70358357     ZGre    G    C        0      0        2 
   5    chr5_70358357     ZHar    G    C        0      0        2 
   5    chr5_70358357   Sample    G    C        0      0        2 
   5    chr5_70362622     AAsi    G    C        0      0        2 
   5    chr5_70362622     AKia    G    C        0      0        2 
   5    chr5_70362622     AOna    G    C        0      0        2 
   5    chr5_70362622     ASom    G    C        0      0        2 
   5    chr5_70362622     HCab    G    C        0      0        2 
   5    chr5_70362622     HPrz    G    C        0      0        2 
   5    chr5_70362622     ZBoe    G    C      0.5      1        2 
   5    chr5_70362622     ZGre    G    C        0      0        2 
   5    chr5_70362622     ZHar    G    C        0      0        2 
   5    chr5_70362622   Sample    G    C        0      0        2 
   5    chr5_70431693     AAsi    G    T        0      0        2 
   5    chr5_70431693     AKia    G    T        0      0        2 
   5    chr5_70431693     AOna    G    T        0      0        2 
   5    chr5_70431693     ASom    G    T        1      2        2 
   5    chr5_70431693     HCab    G    T        0      0        2 
   5    chr5_70431693     HPrz    G    T        0      0        2 
   5    chr5_70431693     ZBoe    G    T        0      0        2 
   5    chr5_70431693     ZGre    G    T        0      0        2 
   5    chr5_70431693     ZHar    G    T        0      0        2 
   5    chr5_70431693   Sample    G    T        0      0        2 
   5    chr5_70479939     AAsi    A    T        0      0        2 
   5    chr5_70479939     AKia    A    T        0      0        2 
   5    chr5_70479939     AOna    A    T        0      0        2 
   5    chr5_70479939     ASom    A    T        0      0        2 
   5    chr5_70479939     HCab    A    T      0.5      1        2 
   5    chr5_70479939     HPrz    A    T        0      0        2 
   5    chr5_70479939     ZBoe    A    T        0      0        2 
   5    chr5_70479939     ZGre    A    T        0      0        2 
   5    chr5_70479939     ZHar    A    T        0      0        2 
   5    chr5_70479939   Sample    A    T        0      0        2 
   5    chr5_70487378     AAsi    T    G        0      0        2 
   5    chr5_70487378     AKia    T    G        0      0        2 
   5    chr5_70487378     AOna    T    G      0.5      1        2 
   5    chr5_70487378     ASom    T    G        0      0        2 
   5    chr5_70487378     HCab    T    G        0      0        2 
   5    chr5_70487378     HPrz    T    G        0      0        2 
   5    chr5_70487378     ZBoe    T    G        0      0        2 
   5    chr5_70487378     ZGre    T    G        0      0        2 
   5    chr5_70487378     ZHar    T    G        0      0        2 
   5    chr5_70487378   Sample    T    G        0      0        2 
   5    chr5_70488974     AAsi    T    G        0      0        2 
   5    chr5_70488974     AKia    T    G        0      0        2 
   5    chr5_70488974     AOna    T    G        0      0        2 
   5    chr5_70488974     ASom    T    G        0      0        2 
   5    chr5_70488974     HCab    T    G      0.5      1        2 
   5    chr5_70488974     HPrz    T    G        0      0        2 
   5    chr5_70488974     ZBoe    T    G        0      0        2 
   5    chr5_70488974     ZGre    T    G        0      0        2 
   5    chr5_70488974     ZHar    T    G        0      0        2 
   5    chr5_70488974   Sample    T    G        0      0        2 
   5    chr5_70495295     AAsi    C    A        1      2        2 
   5    chr5_70495295     AKia    C    A        0      0        2 
   5    chr5_70495295     AOna    C    A        0      0        2 
   5    chr5_70495295     ASom    C    A        1      2        2 
   5    chr5_70495295     HCab    C    A        1      2        2 
   5    chr5_70495295     HPrz    C    A        1      2        2 
   5    chr5_70495295     ZBoe    C    A        0      0        2 
   5    chr5_70495295     ZGre    C    A        0      0        2 
   5    chr5_70495295     ZHar    C    A        0      0        2 
   5    chr5_70495295   Sample    C    A        1      2        2 
   5    chr5_70507030     AAsi    C    G        0      0        2 
   5    chr5_70507030     AKia    C    G        0      0        2 
   5    chr5_70507030     AOna    C    G        0      0        2 
   5    chr5_70507030     ASom    C    G        0      0        2 
   5    chr5_70507030     HCab    C    G      0.5      1        2 
   5    chr5_70507030     HPrz    C    G        0      0        2 
   5    chr5_70507030     ZBoe    C    G        0      0        2 
   5    chr5_70507030     ZGre    C    G        0      0        2 
   5    chr5_70507030     ZHar    C    G        0      0        2 
   5    chr5_70507030   Sample    C    G        0      0        2 
   5    chr5_70513059     AAsi    T    A        0      0        2 
   5    chr5_70513059     AKia    T    A        0      0        2 
   5    chr5_70513059     AOna    T    A        0      0        2 
   5    chr5_70513059     ASom    T    A        0      0        2 
   5    chr5_70513059     HCab    T    A      0.5      1        2 
   5    chr5_70513059     HPrz    T    A        1      2        2 
   5    chr5_70513059     ZBoe    T    A        0      0        2 
   5    chr5_70513059     ZGre    T    A        0      0        2 
   5    chr5_70513059     ZHar    T    A        0      0        2 
   5    chr5_70513059   Sample    T    A        0      0        2 
   5    chr5_70532585     AAsi    C    G        0      0        2 
   5    chr5_70532585     AKia    C    G        0      0        2 
   5    chr5_70532585     AOna    C    G      0.5      1        2 
   5    chr5_70532585     ASom    C    G        0      0        2 
   5    chr5_70532585     HCab    C    G        0      0        2 
   5    chr5_70532585     HPrz    C    G        0      0        2 
   5    chr5_70532585     ZBoe    C    G        0      0        2 
   5    chr5_70532585     ZGre    C    G        0      0        2 
   5    chr5_70532585     ZHar    C    G        0      0        2 
   5    chr5_70532585   Sample    C    G        0      0        2 
   5    chr5_70545839     AAsi    T    G        0      0        2 
   5    chr5_70545839     AKia    T    G        0      0        2 
   5    chr5_70545839     AOna    T    G        0      0        2 
   5    chr5_70545839     ASom    T    G        0      0        2 
   5    chr5_70545839     HCab    T    G      0.5      1        2 
   5    chr5_70545839     HPrz    T    G        1      2        2 
   5    chr5_70545839     ZBoe    T    G        0      0        2 
   5    chr5_70545839     ZGre    T    G        0      0        2 
   5    chr5_70545839     ZHar    T    G        0      0        2 
   5    chr5_70545839   Sample    T    G        0      0        2 
   5    chr5_70558664     AAsi    C    A        0      0        2 
   5    chr5_70558664     AKia    C    A        0      0        2 
   5    chr5_70558664     AOna    C    A        0      0        2 
   5    chr5_70558664     ASom    C    A        0      0        2 
   5    chr5_70558664     HCab    C    A        0      0        2 
   5    chr5_70558664     HPrz    C    A        0      0        2 
   5    chr5_70558664     ZBoe    C    A        0      0        2 
   5    chr5_70558664     ZGre    C    A      0.5      1        2 
   5    chr5_70558664     ZHar    C    A        0      0        2 
   5    chr5_70558664   Sample    C    A        0      0        2 
   5    chr5_70575802     AAsi    C    A        0      0        2 
   5    chr5_70575802     AKia    C    A        0      0        2 
   5    chr5_70575802     AOna    C    A        0      0        2 
   5    chr5_70575802     ASom    C    A        0      0        2 
   5    chr5_70575802     HCab    C    A        1      2        2 
   5    chr5_70575802     HPrz    C    A        1      2        2 
   5    chr5_70575802     ZBoe    C    A        0      0        2 
   5    chr5_70575802     ZGre    C    A        0      0        2 
   5    chr5_70575802     ZHar    C    A        0      0        2 
   5    chr5_70575802   Sample    C    A        0      0        2 
   5    chr5_70652874     AAsi    T    G        1      2        2 
   5    chr5_70652874     AKia    T    G        0      0        2 
   5    chr5_70652874     AOna    T    G        0      0        2 
   5    chr5_70652874     ASom    T    G        1      2        2 
   5    chr5_70652874     HCab    T    G        0      0        2 
   5    chr5_70652874     HPrz    T    G        0      0        2 
   5    chr5_70652874     ZBoe    T    G        0      0        2 
   5    chr5_70652874     ZGre    T    G        0      0        2 
   5    chr5_70652874     ZHar    T    G        0      0        2 
   5    chr5_70652874   Sample    T    G        1      2        2 
   5    chr5_70680938     AAsi    T    G      0.5      1        2 
   5    chr5_70680938     AKia    T    G        0      0        2 
   5    chr5_70680938     AOna    T    G        0      0        2 
   5    chr5_70680938     ASom    T    G        0      0        2 
   5    chr5_70680938     HCab    T    G        0      0        2 
   5    chr5_70680938     HPrz    T    G        0      0        2 
   5    chr5_70680938     ZBoe    T    G        0      0        2 
   5    chr5_70680938     ZGre    T    G        0      0        2 
   5    chr5_70680938     ZHar    T    G        0      0        2 
   5    chr5_70680938   Sample    T    G        0      0        2 
   5    chr5_70681250     AAsi    G    T        0      0        2 
   5    chr5_70681250     AKia    G    T        0      0        2 
   5    chr5_70681250     AOna    G    T        1      2        2 
   5    chr5_70681250     ASom    G    T        0      0        2 
   5    chr5_70681250     HCab    G    T        0      0        2 
   5    chr5_70681250     HPrz    G    T        0      0        2 
   5    chr5_70681250     ZBoe    G    T        0      0        2 
   5    chr5_70681250     ZGre    G    T        0      0        2 
   5    chr5_70681250     ZHar    G    T        0      0        2 
   5    chr5_70681250   Sample    G    T        0      0        2 
   5    chr5_70681314     AAsi    C    A        1      2        2 
   5    chr5_70681314     AKia    C    A        0      0        2 
   5    chr5_70681314     AOna    C    A        0      0        2 
   5    chr5_70681314     ASom    C    A        1      2        2 
   5    chr5_70681314     HCab    C    A        0      0        2 
   5    chr5_70681314     HPrz    C    A        0      0        2 
   5    chr5_70681314     ZBoe    C    A        0      0        2 
   5    chr5_70681314     ZGre    C    A        0      0        2 
   5    chr5_70681314     ZHar    C    A        0      0        2 
   5    chr5_70681314   Sample    C    A        1      2        2 
   5    chr5_70688060     AAsi    T    A        0      0        2 
   5    chr5_70688060     AKia    T    A        0      0        2 
   5    chr5_70688060     AOna    T    A        0      0        2 
   5    chr5_70688060     ASom    T    A        1      2        2 
   5    chr5_70688060     HCab    T    A        0      0        2 
   5    chr5_70688060     HPrz    T    A        0      0        2 
   5    chr5_70688060     ZBoe    T    A        0      0        2 
   5    chr5_70688060     ZGre    T    A        0      0        2 
   5    chr5_70688060     ZHar    T    A        0      0        2 
   5    chr5_70688060   Sample    T    A        0      0        2 
   5    chr5_70715172     AAsi    G    C      0.5      1        2 
   5    chr5_70715172     AKia    G    C        0      0        2 
   5    chr5_70715172     AOna    G    C        0      0        2 
   5    chr5_70715172     ASom    G    C        1      2        2 
   5    chr5_70715172     HCab    G    C        0      0        2 
   5    chr5_70715172     HPrz    G    C        0      0        2 
   5    chr5_70715172     ZBoe    G    C        0      0        2 
   5    chr5_70715172     ZGre    G    C        0      0        2 
   5    chr5_70715172     ZHar    G    C        0      0        2 
   5    chr5_70715172   Sample    G    C        1      2        2 
   5    chr5_70715411     AAsi    A    T        0      0        2 
   5    chr5_70715411     AKia    A    T        0      0        2 
   5    chr5_70715411     AOna    A    T        0      0        2 
   5    chr5_70715411     ASom    A    T        0      0        2 
   5    chr5_70715411     HCab    A    T        1      2        2 
   5    chr5_70715411     HPrz    A    T        1      2        2 
   5    chr5_70715411     ZBoe    A    T        0      0        2 
   5    chr5_70715411     ZGre    A    T        0      0        2 
   5    chr5_70715411     ZHar    A    T        0      0        2 
   5    chr5_70715411   Sample    A    T        0      0        2 
   5    chr5_70799393     AAsi    T    A        0      0        2 
   5    chr5_70799393     AKia    T    A        1      2        2 
   5    chr5_70799393     AOna    T    A        1      2        2 
   5    chr5_70799393     ASom    T    A        0      0        2 
   5    chr5_70799393     HCab    T    A        0      0        2 
   5    chr5_70799393     HPrz    T    A        0      0        2 
   5    chr5_70799393     ZBoe    T    A        0      0        2 
   5    chr5_70799393     ZGre    T    A        0      0        2 
   5    chr5_70799393     ZHar    T    A        0      0        2 
   5    chr5_70799393   Sample    T    A        0      0        2 
   5    chr5_70820988     AAsi    C    A        0      0        2 
   5    chr5_70820988     AKia    C    A        1      2        2 
   5    chr5_70820988     AOna    C    A        0      0        2 
   5    chr5_70820988     ASom    C    A        0      0        2 
   5    chr5_70820988     HCab    C    A        0      0        2 
   5    chr5_70820988     HPrz    C    A        0      0        2 
   5    chr5_70820988     ZBoe    C    A        0      0        2 
   5    chr5_70820988     ZGre    C    A        0      0        2 
   5    chr5_70820988     ZHar    C    A        0      0        2 
   5    chr5_70820988   Sample    C    A        0      0        2 
   5    chr5_70834215     AAsi    T    A        0      0        2 
   5    chr5_70834215     AKia    T    A        0      0        2 
   5    chr5_70834215     AOna    T    A        0      0        2 
   5    chr5_70834215     ASom    T    A        0      0        2 
   5    chr5_70834215     HCab    T    A        0      0        2 
   5    chr5_70834215     HPrz    T    A        0      0        2 
   5    chr5_70834215     ZBoe    T    A      0.5      1        2 
   5    chr5_70834215     ZGre    T    A        0      0        2 
   5    chr5_70834215     ZHar    T    A        0      0        2 
   5    chr5_70834215   Sample    T    A        0      0        2 
   5    chr5_70834283     AAsi    G    C        0      0        2 
   5    chr5_70834283     AKia    G    C        0      0        2 
   5    chr5_70834283     AOna    G    C      0.5      1        2 
   5    chr5_70834283     ASom    G    C        0      0        2 
   5    chr5_70834283     HCab    G    C        0      0        2 
   5    chr5_70834283     HPrz    G    C        0      0        2 
   5    chr5_70834283     ZBoe    G    C        0      0        2 
   5    chr5_70834283     ZGre    G    C        0      0        2 
   5    chr5_70834283     ZHar    G    C        0      0        2 
   5    chr5_70834283   Sample    G    C        0      0        2 
   5    chr5_70839861     AAsi    G    T        1      2        2 
   5    chr5_70839861     AKia    G    T        0      0        2 
   5    chr5_70839861     AOna    G    T        0      0        2 
   5    chr5_70839861     ASom    G    T        1      2        2 
   5    chr5_70839861     HCab    G    T        0      0        2 
   5    chr5_70839861     HPrz    G    T        0      0        2 
   5    chr5_70839861     ZBoe    G    T        0      0        2 
   5    chr5_70839861     ZGre    G    T        0      0        2 
   5    chr5_70839861     ZHar    G    T        0      0        2 
   5    chr5_70839861   Sample    G    T        1      2        2 
   5    chr5_70860610     AAsi    C    A        0      0        2 
   5    chr5_70860610     AKia    C    A        0      0        2 
   5    chr5_70860610     AOna    C    A        0      0        2 
   5    chr5_70860610     ASom    C    A        1      2        2 
   5    chr5_70860610     HCab    C    A        0      0        2 
   5    chr5_70860610     HPrz    C    A        0      0        2 
   5    chr5_70860610     ZBoe    C    A        0      0        2 
   5    chr5_70860610     ZGre    C    A        0      0        2 
   5    chr5_70860610     ZHar    C    A        0      0        2 
   5    chr5_70860610   Sample    C    A        0      0        2 
   5    chr5_70879222     AAsi    G    T        0      0        2 
   5    chr5_70879222     AKia    G    T        0      0        2 
   5    chr5_70879222     AOna    G    T        0      0        2 
   5    chr5_70879222     ASom    G    T        0      0        2 
   5    chr5_70879222     HCab    G    T      0.5      1        2 
   5    chr5_70879222     HPrz    G    T        0      0        2 
   5    chr5_70879222     ZBoe    G    T        0      0        2 
   5    chr5_70879222     ZGre    G    T        0      0        2 
   5    chr5_70879222     ZHar    G    T        0      0        2 
```
