## Supplementary File 2. Zonkey (Schubert et al. 2017) report for donkey specimen Ancient2. for "No genetic evidence yet for hinnies at Mazongshan (400-160 BCE), northwestern China": excl_ts.frq.strat (part 27 of 96)

```
   5    chr5_70879222   Sample    G    T        0      0        2 
   5    chr5_70887236     AAsi    A    T        0      0        2 
   5    chr5_70887236     AKia    A    T        0      0        2 
   5    chr5_70887236     AOna    A    T        0      0        2 
   5    chr5_70887236     ASom    A    T        0      0        2 
   5    chr5_70887236     HCab    A    T        1      2        2 
   5    chr5_70887236     HPrz    A    T        1      2        2 
   5    chr5_70887236     ZBoe    A    T        0      0        2 
   5    chr5_70887236     ZGre    A    T        0      0        2 
   5    chr5_70887236     ZHar    A    T        0      0        2 
   5    chr5_70887236   Sample    A    T        0      0        2 
   5    chr5_70897937     AAsi    C    G        0      0        2 
   5    chr5_70897937     AKia    C    G        0      0        2 
   5    chr5_70897937     AOna    C    G        0      0        2 
   5    chr5_70897937     ASom    C    G        0      0        2 
   5    chr5_70897937     HCab    C    G        0      0        2 
   5    chr5_70897937     HPrz    C    G        0      0        2 
   5    chr5_70897937     ZBoe    C    G        0      0        2 
   5    chr5_70897937     ZGre    C    G      0.5      1        2 
   5    chr5_70897937     ZHar    C    G        0      0        2 
   5    chr5_70897937   Sample    C    G        0      0        2 
   5    chr5_70905629     AAsi    C    G        0      0        2 
   5    chr5_70905629     AKia    C    G        0      0        2 
   5    chr5_70905629     AOna    C    G        0      0        2 
   5    chr5_70905629     ASom    C    G        0      0        2 
   5    chr5_70905629     HCab    C    G        0      0        2 
   5    chr5_70905629     HPrz    C    G        0      0        2 
   5    chr5_70905629     ZBoe    C    G        0      0        2 
   5    chr5_70905629     ZGre    C    G        0      0        2 
   5    chr5_70905629     ZHar    C    G      0.5      1        2 
   5    chr5_70905629   Sample    C    G        0      0        2 
   5    chr5_70932419     AAsi    G    C        0      0        2 
   5    chr5_70932419     AKia    G    C        0      0        2 
   5    chr5_70932419     AOna    G    C        0      0        2 
   5    chr5_70932419     ASom    G    C        0      0        2 
   5    chr5_70932419     HCab    G    C        1      2        2 
   5    chr5_70932419     HPrz    G    C        1      2        2 
   5    chr5_70932419     ZBoe    G    C        0      0        2 
   5    chr5_70932419     ZGre    G    C        0      0        2 
   5    chr5_70932419     ZHar    G    C        0      0        2 
   5    chr5_70932419   Sample    G    C        0      0        2 
   5    chr5_70973483     AAsi    C    G        0      0        2 
   5    chr5_70973483     AKia    C    G        0      0        2 
   5    chr5_70973483     AOna    C    G        0      0        2 
   5    chr5_70973483     ASom    C    G        0      0        2 
   5    chr5_70973483     HCab    C    G        0      0        2 
   5    chr5_70973483     HPrz    C    G        0      0        2 
   5    chr5_70973483     ZBoe    C    G        0      0        2 
   5    chr5_70973483     ZGre    C    G        1      2        2 
   5    chr5_70973483     ZHar    C    G        0      0        2 
   5    chr5_70973483   Sample    C    G        0      0        2 
   5    chr5_70979596     AAsi    T    G        0      0        2 
   5    chr5_70979596     AKia    T    G        0      0        2 
   5    chr5_70979596     AOna    T    G        0      0        2 
   5    chr5_70979596     ASom    T    G        0      0        2 
   5    chr5_70979596     HCab    T    G        1      2        2 
   5    chr5_70979596     HPrz    T    G        1      2        2 
   5    chr5_70979596     ZBoe    T    G        0      0        2 
   5    chr5_70979596     ZGre    T    G        0      0        2 
   5    chr5_70979596     ZHar    T    G        0      0        2 
   5    chr5_70979596   Sample    T    G        0      0        2 
   5    chr5_70994829     AAsi    T    G        0      0        2 
   5    chr5_70994829     AKia    T    G        0      0        2 
   5    chr5_70994829     AOna    T    G        0      0        2 
   5    chr5_70994829     ASom    T    G        0      0        2 
   5    chr5_70994829     HCab    T    G        1      2        2 
   5    chr5_70994829     HPrz    T    G        1      2        2 
   5    chr5_70994829     ZBoe    T    G        0      0        2 
   5    chr5_70994829     ZGre    T    G        0      0        2 
   5    chr5_70994829     ZHar    T    G        0      0        2 
   5    chr5_70994829   Sample    T    G        0      0        2 
   5    chr5_71001170     AAsi    A    C        0      0        2 
   5    chr5_71001170     AKia    A    C        0      0        2 
   5    chr5_71001170     AOna    A    C        0      0        2 
   5    chr5_71001170     ASom    A    C        0      0        2 
   5    chr5_71001170     HCab    A    C        0      0        2 
   5    chr5_71001170     HPrz    A    C        0      0        2 
   5    chr5_71001170     ZBoe    A    C        0      0        2 
   5    chr5_71001170     ZGre    A    C      0.5      1        2 
   5    chr5_71001170     ZHar    A    C        0      0        2 
   5    chr5_71001170   Sample    A    C        0      0        2 
   5    chr5_71002242     AAsi    A    C        0      0        2 
   5    chr5_71002242     AKia    A    C        0      0        2 
   5    chr5_71002242     AOna    A    C        0      0        2 
   5    chr5_71002242     ASom    A    C        0      0        2 
   5    chr5_71002242     HCab    A    C        0      0        2 
   5    chr5_71002242     HPrz    A    C        0      0        2 
   5    chr5_71002242     ZBoe    A    C        0      0        2 
   5    chr5_71002242     ZGre    A    C        1      2        2 
   5    chr5_71002242     ZHar    A    C        0      0        2 
   5    chr5_71002242   Sample    A    C        0      0        2 
   5    chr5_71035390     AAsi    G    C        0      0        2 
   5    chr5_71035390     AKia    G    C        0      0        2 
   5    chr5_71035390     AOna    G    C        0      0        2 
   5    chr5_71035390     ASom    G    C        0      0        2 
   5    chr5_71035390     HCab    G    C        1      2        2 
   5    chr5_71035390     HPrz    G    C        1      2        2 
   5    chr5_71035390     ZBoe    G    C        0      0        2 
   5    chr5_71035390     ZGre    G    C        0      0        2 
   5    chr5_71035390     ZHar    G    C        0      0        2 
   5    chr5_71035390   Sample    G    C        0      0        2 
   5    chr5_71038533     AAsi    A    T        0      0        2 
   5    chr5_71038533     AKia    A    T        0      0        2 
   5    chr5_71038533     AOna    A    T        0      0        2 
   5    chr5_71038533     ASom    A    T        0      0        2 
   5    chr5_71038533     HCab    A    T        0      0        2 
   5    chr5_71038533     HPrz    A    T        0      0        2 
   5    chr5_71038533     ZBoe    A    T        0      0        2 
   5    chr5_71038533     ZGre    A    T        0      0        2 
   5    chr5_71038533     ZHar    A    T        1      2        2 
   5    chr5_71038533   Sample    A    T        0      0        2 
   5    chr5_71066402     AAsi    A    T        0      0        2 
   5    chr5_71066402     AKia    A    T        0      0        2 
   5    chr5_71066402     AOna    A    T        0      0        2 
   5    chr5_71066402     ASom    A    T        0      0        2 
   5    chr5_71066402     HCab    A    T        1      2        2 
   5    chr5_71066402     HPrz    A    T        1      2        2 
   5    chr5_71066402     ZBoe    A    T        0      0        2 
   5    chr5_71066402     ZGre    A    T        0      0        2 
   5    chr5_71066402     ZHar    A    T        0      0        2 
   5    chr5_71066402   Sample    A    T        0      0        2 
   5    chr5_71164575     AAsi    G    C        0      0        2 
   5    chr5_71164575     AKia    G    C        0      0        2 
   5    chr5_71164575     AOna    G    C        0      0        2 
   5    chr5_71164575     ASom    G    C        0      0        2 
   5    chr5_71164575     HCab    G    C        0      0        2 
   5    chr5_71164575     HPrz    G    C        0      0        2 
   5    chr5_71164575     ZBoe    G    C        0      0        2 
   5    chr5_71164575     ZGre    G    C        1      2        2 
   5    chr5_71164575     ZHar    G    C        0      0        2 
   5    chr5_71164575   Sample    G    C        0      0        2 
   5    chr5_71176294     AAsi    T    G        0      0        2 
   5    chr5_71176294     AKia    T    G        0      0        2 
   5    chr5_71176294     AOna    T    G        0      0        2 
   5    chr5_71176294     ASom    T    G        0      0        2 
   5    chr5_71176294     HCab    T    G        0      0        2 
   5    chr5_71176294     HPrz    T    G        0      0        2 
   5    chr5_71176294     ZBoe    T    G      0.5      1        2 
   5    chr5_71176294     ZGre    T    G        0      0        2 
   5    chr5_71176294     ZHar    T    G        0      0        2 
   5    chr5_71176294   Sample    T    G        0      0        2 
   5    chr5_71178463     AAsi    G    C        0      0        2 
   5    chr5_71178463     AKia    G    C        0      0        2 
   5    chr5_71178463     AOna    G    C        0      0        2 
   5    chr5_71178463     ASom    G    C        0      0        2 
   5    chr5_71178463     HCab    G    C        1      2        2 
   5    chr5_71178463     HPrz    G    C        1      2        2 
   5    chr5_71178463     ZBoe    G    C        0      0        2 
   5    chr5_71178463     ZGre    G    C        0      0        2 
   5    chr5_71178463     ZHar    G    C        0      0        2 
   5    chr5_71178463   Sample    G    C        0      0        2 
   5    chr5_71192639     AAsi    G    C        0      0        2 
   5    chr5_71192639     AKia    G    C      0.5      1        2 
   5    chr5_71192639     AOna    G    C      0.5      1        2 
   5    chr5_71192639     ASom    G    C        0      0        2 
   5    chr5_71192639     HCab    G    C        0      0        2 
   5    chr5_71192639     HPrz    G    C        0      0        2 
   5    chr5_71192639     ZBoe    G    C        0      0        2 
   5    chr5_71192639     ZGre    G    C        0      0        2 
   5    chr5_71192639     ZHar    G    C        0      0        2 
   5    chr5_71192639   Sample    G    C        0      0        2 
   5    chr5_71199784     AAsi    G    T        0      0        2 
   5    chr5_71199784     AKia    G    T        0      0        2 
   5    chr5_71199784     AOna    G    T        0      0        2 
   5    chr5_71199784     ASom    G    T        0      0        2 
   5    chr5_71199784     HCab    G    T        1      2        2 
   5    chr5_71199784     HPrz    G    T        1      2        2 
   5    chr5_71199784     ZBoe    G    T        0      0        2 
   5    chr5_71199784     ZGre    G    T        0      0        2 
   5    chr5_71199784     ZHar    G    T        0      0        2 
   5    chr5_71199784   Sample    G    T        0      0        2 
   5    chr5_71201282     AAsi    G    C        1      2        2 
   5    chr5_71201282     AKia    G    C        0      0        2 
   5    chr5_71201282     AOna    G    C        0      0        2 
   5    chr5_71201282     ASom    G    C        1      2        2 
   5    chr5_71201282     HCab    G    C        0      0        2 
   5    chr5_71201282     HPrz    G    C        0      0        2 
   5    chr5_71201282     ZBoe    G    C        0      0        2 
   5    chr5_71201282     ZGre    G    C        0      0        2 
   5    chr5_71201282     ZHar    G    C        0      0        2 
   5    chr5_71201282   Sample    G    C        1      2        2 
   5    chr5_71221403     AAsi    T    G        0      0        2 
   5    chr5_71221403     AKia    T    G        0      0        2 
   5    chr5_71221403     AOna    T    G        0      0        2 
   5    chr5_71221403     ASom    T    G        0      0        2 
   5    chr5_71221403     HCab    T    G        0      0        2 
   5    chr5_71221403     HPrz    T    G        0      0        2 
   5    chr5_71221403     ZBoe    T    G        0      0        2 
   5    chr5_71221403     ZGre    T    G        1      2        2 
   5    chr5_71221403     ZHar    T    G        0      0        2 
   5    chr5_71221403   Sample    T    G        0      0        2 
   5    chr5_71221762     AAsi    G    T        0      0        2 
   5    chr5_71221762     AKia    G    T        0      0        2 
   5    chr5_71221762     AOna    G    T        0      0        2 
   5    chr5_71221762     ASom    G    T        0      0        2 
   5    chr5_71221762     HCab    G    T        1      2        2 
   5    chr5_71221762     HPrz    G    T        1      2        2 
   5    chr5_71221762     ZBoe    G    T        0      0        2 
   5    chr5_71221762     ZGre    G    T        0      0        2 
   5    chr5_71221762     ZHar    G    T        0      0        2 
   5    chr5_71221762   Sample    G    T        0      0        2 
   5    chr5_71223558     AAsi    C    G        0      0        2 
   5    chr5_71223558     AKia    C    G        0      0        2 
   5    chr5_71223558     AOna    C    G        0      0        2 
   5    chr5_71223558     ASom    C    G        0      0        2 
   5    chr5_71223558     HCab    C    G        0      0        2 
   5    chr5_71223558     HPrz    C    G        0      0        2 
   5    chr5_71223558     ZBoe    C    G      0.5      1        2 
   5    chr5_71223558     ZGre    C    G        0      0        2 
   5    chr5_71223558     ZHar    C    G        0      0        2 
   5    chr5_71223558   Sample    C    G        0      0        2 
   5    chr5_71242428     AAsi    C    G        0      0        2 
   5    chr5_71242428     AKia    C    G        0      0        2 
   5    chr5_71242428     AOna    C    G        0      0        2 
   5    chr5_71242428     ASom    C    G        0      0        2 
   5    chr5_71242428     HCab    C    G      0.5      1        2 
   5    chr5_71242428     HPrz    C    G      0.5      1        2 
   5    chr5_71242428     ZBoe    C    G        0      0        2 
   5    chr5_71242428     ZGre    C    G        0      0        2 
   5    chr5_71242428     ZHar    C    G        0      0        2 
   5    chr5_71242428   Sample    C    G        0      0        2 
   5    chr5_71245224     AAsi    G    C        0      0        2 
   5    chr5_71245224     AKia    G    C        0      0        2 
   5    chr5_71245224     AOna    G    C      0.5      1        2 
   5    chr5_71245224     ASom    G    C        0      0        2 
   5    chr5_71245224     HCab    G    C        0      0        2 
   5    chr5_71245224     HPrz    G    C        0      0        2 
   5    chr5_71245224     ZBoe    G    C        0      0        2 
   5    chr5_71245224     ZGre    G    C        0      0        2 
   5    chr5_71245224     ZHar    G    C        0      0        2 
   5    chr5_71245224   Sample    G    C        0      0        2 
   5    chr5_71257413     AAsi    A    C        0      0        2 
   5    chr5_71257413     AKia    A    C        0      0        2 
   5    chr5_71257413     AOna    A    C        0      0        2 
   5    chr5_71257413     ASom    A    C        0      0        2 
   5    chr5_71257413     HCab    A    C      0.5      1        2 
   5    chr5_71257413     HPrz    A    C        0      0        2 
   5    chr5_71257413     ZBoe    A    C        0      0        2 
   5    chr5_71257413     ZGre    A    C        0      0        2 
   5    chr5_71257413     ZHar    A    C        0      0        2 
   5    chr5_71257413   Sample    A    C        0      0        2 
   5    chr5_71260293     AAsi    G    C        0      0        2 
   5    chr5_71260293     AKia    G    C        0      0        2 
   5    chr5_71260293     AOna    G    C        0      0        2 
   5    chr5_71260293     ASom    G    C        0      0        2 
   5    chr5_71260293     HCab    G    C        0      0        2 
   5    chr5_71260293     HPrz    G    C        0      0        2 
   5    chr5_71260293     ZBoe    G    C        0      0        2 
   5    chr5_71260293     ZGre    G    C        1      2        2 
   5    chr5_71260293     ZHar    G    C        0      0        2 
   5    chr5_71260293   Sample    G    C        0      0        2 
   5    chr5_71292282     AAsi    A    C        0      0        2 
   5    chr5_71292282     AKia    A    C        1      2        2 
   5    chr5_71292282     AOna    A    C        0      0        2 
   5    chr5_71292282     ASom    A    C        0      0        2 
   5    chr5_71292282     HCab    A    C        0      0        2 
   5    chr5_71292282     HPrz    A    C        0      0        2 
   5    chr5_71292282     ZBoe    A    C        0      0        2 
   5    chr5_71292282     ZGre    A    C        0      0        2 
   5    chr5_71292282     ZHar    A    C        0      0        2 
   5    chr5_71292282   Sample    A    C        0      0        2 
   5    chr5_71309642     AAsi    T    G        0      0        2 
   5    chr5_71309642     AKia    T    G        0      0        2 
   5    chr5_71309642     AOna    T    G        0      0        2 
   5    chr5_71309642     ASom    T    G        0      0        2 
   5    chr5_71309642     HCab    T    G        1      2        2 
   5    chr5_71309642     HPrz    T    G        1      2        2 
   5    chr5_71309642     ZBoe    T    G      0.5      1        2 
   5    chr5_71309642     ZGre    T    G        0      0        2 
   5    chr5_71309642     ZHar    T    G        0      0        2 
   5    chr5_71309642   Sample    T    G        0      0        2 
   5    chr5_71314750     AAsi    C    A        0      0        2 
   5    chr5_71314750     AKia    C    A        0      0        2 
   5    chr5_71314750     AOna    C    A        0      0        2 
   5    chr5_71314750     ASom    C    A        0      0        2 
   5    chr5_71314750     HCab    C    A        1      2        2 
   5    chr5_71314750     HPrz    C    A        1      2        2 
   5    chr5_71314750     ZBoe    C    A        0      0        2 
   5    chr5_71314750     ZGre    C    A        0      0        2 
   5    chr5_71314750     ZHar    C    A        0      0        2 
   5    chr5_71314750   Sample    C    A        0      0        2 
   5    chr5_71337163     AAsi    T    G        1      2        2 
   5    chr5_71337163     AKia    T    G        0      0        2 
   5    chr5_71337163     AOna    T    G        0      0        2 
   5    chr5_71337163     ASom    T    G        1      2        2 
   5    chr5_71337163     HCab    T    G        0      0        2 
   5    chr5_71337163     HPrz    T    G        0      0        2 
   5    chr5_71337163     ZBoe    T    G        0      0        2 
   5    chr5_71337163     ZGre    T    G        0      0        2 
   5    chr5_71337163     ZHar    T    G        0      0        2 
   5    chr5_71337163   Sample    T    G        1      2        2 
   5    chr5_71344593     AAsi    G    C        0      0        2 
   5    chr5_71344593     AKia    G    C        0      0        2 
   5    chr5_71344593     AOna    G    C        0      0        2 
   5    chr5_71344593     ASom    G    C        0      0        2 
   5    chr5_71344593     HCab    G    C        0      0        2 
   5    chr5_71344593     HPrz    G    C        0      0        2 
   5    chr5_71344593     ZBoe    G    C        0      0        2 
   5    chr5_71344593     ZGre    G    C        0      0        2 
   5    chr5_71344593     ZHar    G    C        1      2        2 
   5    chr5_71344593   Sample    G    C        0      0        2 
   5    chr5_71358105     AAsi    G    C        0      0        2 
   5    chr5_71358105     AKia    G    C        0      0        2 
   5    chr5_71358105     AOna    G    C        0      0        2 
   5    chr5_71358105     ASom    G    C        0      0        2 
   5    chr5_71358105     HCab    G    C        0      0        2 
   5    chr5_71358105     HPrz    G    C        0      0        2 
   5    chr5_71358105     ZBoe    G    C        0      0        2 
   5    chr5_71358105     ZGre    G    C        0      0        2 
   5    chr5_71358105     ZHar    G    C      0.5      1        2 
   5    chr5_71358105   Sample    G    C        0      0        2 
   5    chr5_71363049     AAsi    G    C        0      0        2 
   5    chr5_71363049     AKia    G    C        0      0        2 
   5    chr5_71363049     AOna    G    C        0      0        2 
   5    chr5_71363049     ASom    G    C        0      0        2 
   5    chr5_71363049     HCab    G    C      0.5      1        2 
   5    chr5_71363049     HPrz    G    C      0.5      1        2 
   5    chr5_71363049     ZBoe    G    C        0      0        2 
   5    chr5_71363049     ZGre    G    C        0      0        2 
   5    chr5_71363049     ZHar    G    C        0      0        2 
   5    chr5_71363049   Sample    G    C        0      0        2 
   5    chr5_71383840     AAsi    T    G        0      0        2 
   5    chr5_71383840     AKia    T    G        0      0        2 
   5    chr5_71383840     AOna    T    G        0      0        2 
   5    chr5_71383840     ASom    T    G        0      0        2 
   5    chr5_71383840     HCab    T    G      0.5      1        2 
   5    chr5_71383840     HPrz    T    G        0      0        2 
   5    chr5_71383840     ZBoe    T    G        0      0        2 
   5    chr5_71383840     ZGre    T    G        0      0        2 
   5    chr5_71383840     ZHar    T    G        0      0        2 
   5    chr5_71383840   Sample    T    G        0      0        2 
   5    chr5_71390350     AAsi    C    G        0      0        2 
   5    chr5_71390350     AKia    C    G        0      0        2 
   5    chr5_71390350     AOna    C    G        0      0        2 
   5    chr5_71390350     ASom    C    G        0      0        2 
   5    chr5_71390350     HCab    C    G        1      2        2 
   5    chr5_71390350     HPrz    C    G        1      2        2 
   5    chr5_71390350     ZBoe    C    G        0      0        2 
   5    chr5_71390350     ZGre    C    G        0      0        2 
   5    chr5_71390350     ZHar    C    G        0      0        2 
   5    chr5_71390350   Sample    C    G        0      0        2 
   5    chr5_71433815     AAsi    A    T        0      0        2 
   5    chr5_71433815     AKia    A    T        0      0        2 
   5    chr5_71433815     AOna    A    T        0      0        2 
   5    chr5_71433815     ASom    A    T        0      0        2 
   5    chr5_71433815     HCab    A    T        0      0        2 
   5    chr5_71433815     HPrz    A    T      0.5      1        2 
   5    chr5_71433815     ZBoe    A    T        0      0        2 
   5    chr5_71433815     ZGre    A    T        0      0        2 
   5    chr5_71433815     ZHar    A    T        0      0        2 
   5    chr5_71433815   Sample    A    T        0      0        2 
   5    chr5_71471609     AAsi    C    A        0      0        2 
   5    chr5_71471609     AKia    C    A        0      0        2 
   5    chr5_71471609     AOna    C    A        0      0        2 
   5    chr5_71471609     ASom    C    A        0      0        2 
   5    chr5_71471609     HCab    C    A        0      0        2 
   5    chr5_71471609     HPrz    C    A        0      0        2 
   5    chr5_71471609     ZBoe    C    A      0.5      1        2 
   5    chr5_71471609     ZGre    C    A        0      0        2 
   5    chr5_71471609     ZHar    C    A        0      0        2 
   5    chr5_71471609   Sample    C    A        0      0        2 
   5    chr5_71513815     AAsi    G    C        0      0        2 
   5    chr5_71513815     AKia    G    C        0      0        2 
   5    chr5_71513815     AOna    G    C        0      0        2 
   5    chr5_71513815     ASom    G    C        1      2        2 
   5    chr5_71513815     HCab    G    C        0      0        2 
   5    chr5_71513815     HPrz    G    C        0      0        2 
   5    chr5_71513815     ZBoe    G    C        0      0        2 
   5    chr5_71513815     ZGre    G    C        0      0        2 
   5    chr5_71513815     ZHar    G    C        0      0        2 
   5    chr5_71513815   Sample    G    C        0      0        2 
   5    chr5_71554964     AAsi    G    T      0.5      1        2 
   5    chr5_71554964     AKia    G    T        0      0        2 
   5    chr5_71554964     AOna    G    T        0      0        2 
   5    chr5_71554964     ASom    G    T        0      0        2 
   5    chr5_71554964     HCab    G    T        0      0        2 
   5    chr5_71554964     HPrz    G    T        0      0        2 
   5    chr5_71554964     ZBoe    G    T        0      0        2 
   5    chr5_71554964     ZGre    G    T        0      0        2 
   5    chr5_71554964     ZHar    G    T        0      0        2 
   5    chr5_71554964   Sample    G    T        0      0        2 
   5    chr5_71585487     AAsi    G    T        0      0        2 
   5    chr5_71585487     AKia    G    T        0      0        2 
   5    chr5_71585487     AOna    G    T        0      0        2 
   5    chr5_71585487     ASom    G    T        0      0        2 
   5    chr5_71585487     HCab    G    T        0      0        2 
   5    chr5_71585487     HPrz    G    T        0      0        2 
   5    chr5_71585487     ZBoe    G    T        0      0        2 
   5    chr5_71585487     ZGre    G    T        1      2        2 
   5    chr5_71585487     ZHar    G    T        0      0        2 
   5    chr5_71585487   Sample    G    T        0      0        2 
   5    chr5_71595916     AAsi    A    T        0      0        2 
   5    chr5_71595916     AKia    A    T        1      2        2 
   5    chr5_71595916     AOna    A    T        1      2        2 
   5    chr5_71595916     ASom    A    T        0      0        2 
   5    chr5_71595916     HCab    A    T        0      0        2 
   5    chr5_71595916     HPrz    A    T        0      0        2 
   5    chr5_71595916     ZBoe    A    T        0      0        2 
   5    chr5_71595916     ZGre    A    T        0      0        2 
   5    chr5_71595916     ZHar    A    T        0      0        2 
   5    chr5_71595916   Sample    A    T        0      0        2 
   5    chr5_71612567     AAsi    A    T        0      0        2 
   5    chr5_71612567     AKia    A    T        0      0        2 
   5    chr5_71612567     AOna    A    T        0      0        2 
   5    chr5_71612567     ASom    A    T        1      2        2 
   5    chr5_71612567     HCab    A    T        0      0        2 
   5    chr5_71612567     HPrz    A    T        0      0        2 
   5    chr5_71612567     ZBoe    A    T        0      0        2 
   5    chr5_71612567     ZGre    A    T        0      0        2 
   5    chr5_71612567     ZHar    A    T        0      0        2 
   5    chr5_71612567   Sample    A    T        0      0        2 
   5    chr5_71678106     AAsi    C    A        0      0        2 
   5    chr5_71678106     AKia    C    A        0      0        2 
   5    chr5_71678106     AOna    C    A        0      0        2 
   5    chr5_71678106     ASom    C    A        0      0        2 
   5    chr5_71678106     HCab    C    A        0      0        2 
   5    chr5_71678106     HPrz    C    A        0      0        2 
   5    chr5_71678106     ZBoe    C    A        0      0        2 
   5    chr5_71678106     ZGre    C    A        0      0        2 
   5    chr5_71678106     ZHar    C    A        1      2        2 
   5    chr5_71678106   Sample    C    A        0      0        2 
   5    chr5_71686086     AAsi    T    G        0      0        2 
   5    chr5_71686086     AKia    T    G        0      0        2 
   5    chr5_71686086     AOna    T    G        0      0        2 
   5    chr5_71686086     ASom    T    G        0      0        2 
   5    chr5_71686086     HCab    T    G        0      0        2 
   5    chr5_71686086     HPrz    T    G        0      0        2 
   5    chr5_71686086     ZBoe    T    G        0      0        2 
   5    chr5_71686086     ZGre    T    G        0      0        2 
   5    chr5_71686086     ZHar    T    G      0.5      1        2 
   5    chr5_71686086   Sample    T    G        0      0        2 
   5    chr5_71711681     AAsi    A    C        0      0        2 
   5    chr5_71711681     AKia    A    C        0      0        2 
   5    chr5_71711681     AOna    A    C        0      0        2 
   5    chr5_71711681     ASom    A    C        0      0        2 
   5    chr5_71711681     HCab    A    C        1      2        2 
   5    chr5_71711681     HPrz    A    C        1      2        2 
   5    chr5_71711681     ZBoe    A    C        0      0        2 
   5    chr5_71711681     ZGre    A    C        0      0        2 
   5    chr5_71711681     ZHar    A    C        0      0        2 
   5    chr5_71711681   Sample    A    C        0      0        2 
   5    chr5_71772692     AAsi    G    T        0      0        2 
   5    chr5_71772692     AKia    G    T        0      0        2 
   5    chr5_71772692     AOna    G    T        0      0        2 
   5    chr5_71772692     ASom    G    T        0      0        2 
   5    chr5_71772692     HCab    G    T        0      0        2 
   5    chr5_71772692     HPrz    G    T        0      0        2 
   5    chr5_71772692     ZBoe    G    T      0.5      1        2 
   5    chr5_71772692     ZGre    G    T        0      0        2 
   5    chr5_71772692     ZHar    G    T        0      0        2 
   5    chr5_71772692   Sample    G    T        0      0        2 
   5    chr5_71809379     AAsi    G    C        0      0        2 
   5    chr5_71809379     AKia    G    C        0      0        2 
   5    chr5_71809379     AOna    G    C        0      0        2 
   5    chr5_71809379     ASom    G    C        0      0        2 
   5    chr5_71809379     HCab    G    C        0      0        2 
   5    chr5_71809379     HPrz    G    C      0.5      1        2 
   5    chr5_71809379     ZBoe    G    C        0      0        2 
   5    chr5_71809379     ZGre    G    C        0      0        2 
   5    chr5_71809379     ZHar    G    C        0      0        2 
   5    chr5_71809379   Sample    G    C        0      0        2 
   5    chr5_71828018     AAsi    C    A        0      0        2 
   5    chr5_71828018     AKia    C    A        0      0        2 
   5    chr5_71828018     AOna    C    A      0.5      1        2 
   5    chr5_71828018     ASom    C    A        0      0        2 
   5    chr5_71828018     HCab    C    A        0      0        2 
   5    chr5_71828018     HPrz    C    A        0      0        2 
   5    chr5_71828018     ZBoe    C    A        0      0        2 
   5    chr5_71828018     ZGre    C    A        0      0        2 
   5    chr5_71828018     ZHar    C    A        0      0        2 
   5    chr5_71828018   Sample    C    A        0      0        2 
   5    chr5_71844026     AAsi    A    T        0      0        2 
   5    chr5_71844026     AKia    A    T        0      0        2 
   5    chr5_71844026     AOna    A    T        0      0        2 
   5    chr5_71844026     ASom    A    T        0      0        2 
   5    chr5_71844026     HCab    A    T        1      2        2 
   5    chr5_71844026     HPrz    A    T        1      2        2 
   5    chr5_71844026     ZBoe    A    T        0      0        2 
   5    chr5_71844026     ZGre    A    T        0      0        2 
   5    chr5_71844026     ZHar    A    T        0      0        2 
   5    chr5_71844026   Sample    A    T        0      0        2 
   5    chr5_71854007     AAsi    A    C      0.5      1        2 
   5    chr5_71854007     AKia    A    C        0      0        2 
   5    chr5_71854007     AOna    A    C        0      0        2 
   5    chr5_71854007     ASom    A    C        0      0        2 
   5    chr5_71854007     HCab    A    C        0      0        2 
   5    chr5_71854007     HPrz    A    C        0      0        2 
   5    chr5_71854007     ZBoe    A    C        0      0        2 
   5    chr5_71854007     ZGre    A    C        0      0        2 
   5    chr5_71854007     ZHar    A    C        0      0        2 
   5    chr5_71854007   Sample    A    C        0      0        2 
   5    chr5_71901993     AAsi    G    T        0      0        2 
   5    chr5_71901993     AKia    G    T        0      0        2 
   5    chr5_71901993     AOna    G    T        0      0        2 
   5    chr5_71901993     ASom    G    T        0      0        2 
   5    chr5_71901993     HCab    G    T        1      2        2 
   5    chr5_71901993     HPrz    G    T        1      2        2 
   5    chr5_71901993     ZBoe    G    T        0      0        2 
   5    chr5_71901993     ZGre    G    T        0      0        2 
   5    chr5_71901993     ZHar    G    T        0      0        2 
   5    chr5_71901993   Sample    G    T        0      0        2 
   5    chr5_71912966     AAsi    G    T        0      0        2 
   5    chr5_71912966     AKia    G    T        0      0        2 
   5    chr5_71912966     AOna    G    T        0      0        2 
   5    chr5_71912966     ASom    G    T        0      0        2 
   5    chr5_71912966     HCab    G    T        1      2        2 
   5    chr5_71912966     HPrz    G    T        1      2        2 
   5    chr5_71912966     ZBoe    G    T        0      0        2 
   5    chr5_71912966     ZGre    G    T        0      0        2 
   5    chr5_71912966     ZHar    G    T        0      0        2 
   5    chr5_71912966   Sample    G    T        0      0        2 
   5    chr5_71927617     AAsi    G    C        0      0        2 
   5    chr5_71927617     AKia    G    C        0      0        2 
   5    chr5_71927617     AOna    G    C        0      0        2 
   5    chr5_71927617     ASom    G    C        0      0        2 
   5    chr5_71927617     HCab    G    C        0      0        2 
   5    chr5_71927617     HPrz    G    C        0      0        2 
   5    chr5_71927617     ZBoe    G    C      0.5      1        2 
   5    chr5_71927617     ZGre    G    C        1      2        2 
   5    chr5_71927617     ZHar    G    C        0      0        2 
   5    chr5_71927617   Sample    G    C        0      0        2 
   5    chr5_71935560     AAsi    T    G        0      0        2 
   5    chr5_71935560     AKia    T    G        0      0        2 
   5    chr5_71935560     AOna    T    G        0      0        2 
   5    chr5_71935560     ASom    T    G        0      0        2 
   5    chr5_71935560     HCab    T    G        0      0        2 
   5    chr5_71935560     HPrz    T    G      0.5      1        2 
   5    chr5_71935560     ZBoe    T    G        0      0        2 
   5    chr5_71935560     ZGre    T    G        0      0        2 
   5    chr5_71935560     ZHar    T    G        0      0        2 
   5    chr5_71935560   Sample    T    G        0      0        2 
   5    chr5_71944711     AAsi    G    C        0      0        2 
   5    chr5_71944711     AKia    G    C        0      0        2 
   5    chr5_71944711     AOna    G    C        0      0        2 
   5    chr5_71944711     ASom    G    C        0      0        2 
   5    chr5_71944711     HCab    G    C        0      0        2 
   5    chr5_71944711     HPrz    G    C        1      2        2 
   5    chr5_71944711     ZBoe    G    C        0      0        2 
   5    chr5_71944711     ZGre    G    C        0      0        2 
   5    chr5_71944711     ZHar    G    C        0      0        2 
   5    chr5_71944711   Sample    G    C        0      0        2 
   5    chr5_71954434     AAsi    C    A        0      0        2 
   5    chr5_71954434     AKia    C    A      0.5      1        2 
   5    chr5_71954434     AOna    C    A        0      0        2 
   5    chr5_71954434     ASom    C    A        0      0        2 
   5    chr5_71954434     HCab    C    A        0      0        2 
   5    chr5_71954434     HPrz    C    A        0      0        2 
   5    chr5_71954434     ZBoe    C    A        0      0        2 
   5    chr5_71954434     ZGre    C    A        0      0        2 
   5    chr5_71954434     ZHar    C    A        0      0        2 
   5    chr5_71954434   Sample    C    A        0      0        2 
   5    chr5_71966588     AAsi    G    T        0      0        2 
   5    chr5_71966588     AKia    G    T        0      0        2 
   5    chr5_71966588     AOna    G    T        0      0        2 
   5    chr5_71966588     ASom    G    T        0      0        2 
   5    chr5_71966588     HCab    G    T        0      0        2 
   5    chr5_71966588     HPrz    G    T        0      0        2 
   5    chr5_71966588     ZBoe    G    T        0      0        2 
   5    chr5_71966588     ZGre    G    T        0      0        2 
   5    chr5_71966588     ZHar    G    T        1      2        2 
   5    chr5_71966588   Sample    G    T        0      0        2 
   5    chr5_71992605     AAsi    G    T        0      0        2 
   5    chr5_71992605     AKia    G    T        0      0        2 
   5    chr5_71992605     AOna    G    T        0      0        2 
   5    chr5_71992605     ASom    G    T        0      0        2 
   5    chr5_71992605     HCab    G    T        0      0        2 
   5    chr5_71992605     HPrz    G    T      0.5      1        2 
   5    chr5_71992605     ZBoe    G    T        0      0        2 
   5    chr5_71992605     ZGre    G    T        0      0        2 
   5    chr5_71992605     ZHar    G    T        0      0        2 
   5    chr5_71992605   Sample    G    T        0      0        2 
   5    chr5_72008027     AAsi    T    A        0      0        2 
   5    chr5_72008027     AKia    T    A        0      0        2 
   5    chr5_72008027     AOna    T    A        0      0        2 
   5    chr5_72008027     ASom    T    A        0      0        2 
   5    chr5_72008027     HCab    T    A        0      0        2 
   5    chr5_72008027     HPrz    T    A      0.5      1        2 
   5    chr5_72008027     ZBoe    T    A        0      0        2 
   5    chr5_72008027     ZGre    T    A        0      0        2 
   5    chr5_72008027     ZHar    T    A        0      0        2 
   5    chr5_72008027   Sample    T    A        0      0        2 
   5    chr5_72018024     AAsi    G    C        0      0        2 
   5    chr5_72018024     AKia    G    C        0      0        2 
   5    chr5_72018024     AOna    G    C        0      0        2 
   5    chr5_72018024     ASom    G    C        1      2        2 
   5    chr5_72018024     HCab    G    C        0      0        2 
   5    chr5_72018024     HPrz    G    C        0      0        2 
   5    chr5_72018024     ZBoe    G    C        0      0        2 
   5    chr5_72018024     ZGre    G    C        0      0        2 
   5    chr5_72018024     ZHar    G    C        0      0        2 
   5    chr5_72018024   Sample    G    C        0      0        2 
   5    chr5_72067908     AAsi    T    G        0      0        2 
   5    chr5_72067908     AKia    T    G      0.5      1        2 
   5    chr5_72067908     AOna    T    G        0      0        2 
   5    chr5_72067908     ASom    T    G        0      0        2 
   5    chr5_72067908     HCab    T    G        0      0        2 
   5    chr5_72067908     HPrz    T    G        0      0        2 
   5    chr5_72067908     ZBoe    T    G        0      0        2 
   5    chr5_72067908     ZGre    T    G        0      0        2 
   5    chr5_72067908     ZHar    T    G        0      0        2 
   5    chr5_72067908   Sample    T    G        0      0        2 
   5    chr5_72083810     AAsi    G    C        0      0        2 
   5    chr5_72083810     AKia    G    C        1      2        2 
   5    chr5_72083810     AOna    G    C        0      0        2 
   5    chr5_72083810     ASom    G    C        0      0        2 
   5    chr5_72083810     HCab    G    C        0      0        2 
   5    chr5_72083810     HPrz    G    C        0      0        2 
   5    chr5_72083810     ZBoe    G    C        0      0        2 
   5    chr5_72083810     ZGre    G    C        0      0        2 
   5    chr5_72083810     ZHar    G    C        0      0        2 
   5    chr5_72083810   Sample    G    C        0      0        2 
   5    chr5_72088591     AAsi    A    T        0      0        2 
   5    chr5_72088591     AKia    A    T        0      0        2 
   5    chr5_72088591     AOna    A    T      0.5      1        2 
   5    chr5_72088591     ASom    A    T        0      0        2 
   5    chr5_72088591     HCab    A    T        0      0        2 
   5    chr5_72088591     HPrz    A    T        0      0        2 
   5    chr5_72088591     ZBoe    A    T        0      0        2 
   5    chr5_72088591     ZGre    A    T        0      0        2 
   5    chr5_72088591     ZHar    A    T        0      0        2 
   5    chr5_72088591   Sample    A    T        0      0        2 
   5    chr5_72093329     AAsi    G    C        0      0        2 
   5    chr5_72093329     AKia    G    C        0      0        2 
   5    chr5_72093329     AOna    G    C        0      0        2 
   5    chr5_72093329     ASom    G    C        0      0        2 
   5    chr5_72093329     HCab    G    C        0      0        2 
   5    chr5_72093329     HPrz    G    C        0      0        2 
   5    chr5_72093329     ZBoe    G    C        1      2        2 
   5    chr5_72093329     ZGre    G    C        1      2        2 
   5    chr5_72093329     ZHar    G    C        0      0        2 
   5    chr5_72093329   Sample    G    C        0      0        2 
   5    chr5_72126884     AAsi    G    T        0      0        2 
   5    chr5_72126884     AKia    G    T        0      0        2 
   5    chr5_72126884     AOna    G    T        0      0        2 
   5    chr5_72126884     ASom    G    T        0      0        2 
   5    chr5_72126884     HCab    G    T        0      0        2 
   5    chr5_72126884     HPrz    G    T        0      0        2 
   5    chr5_72126884     ZBoe    G    T        0      0        2 
   5    chr5_72126884     ZGre    G    T        0      0        2 
   5    chr5_72126884     ZHar    G    T        1      2        2 
   5    chr5_72126884   Sample    G    T        0      0        2 
   5    chr5_72157378     AAsi    T    A        0      0        2 
   5    chr5_72157378     AKia    T    A        1      2        2 
   5    chr5_72157378     AOna    T    A        1      2        2 
   5    chr5_72157378     ASom    T    A        0      0        2 
   5    chr5_72157378     HCab    T    A        1      2        2 
   5    chr5_72157378     HPrz    T    A        1      2        2 
   5    chr5_72157378     ZBoe    T    A        0      0        2 
   5    chr5_72157378     ZGre    T    A        0      0        2 
   5    chr5_72157378     ZHar    T    A        0      0        2 
   5    chr5_72157378   Sample    T    A        0      0        2 
   5    chr5_72186648     AAsi    C    A        0      0        2 
   5    chr5_72186648     AKia    C    A      0.5      1        2 
   5    chr5_72186648     AOna    C    A        0      0        2 
   5    chr5_72186648     ASom    C    A        0      0        2 
   5    chr5_72186648     HCab    C    A        0      0        2 
   5    chr5_72186648     HPrz    C    A        0      0        2 
   5    chr5_72186648     ZBoe    C    A        0      0        2 
   5    chr5_72186648     ZGre    C    A        0      0        2 
   5    chr5_72186648     ZHar    C    A        0      0        2 
   5    chr5_72186648   Sample    C    A        0      0        2 
   5    chr5_72188681     AAsi    C    G        1      2        2 
   5    chr5_72188681     AKia    C    G        0      0        2 
   5    chr5_72188681     AOna    C    G        0      0        2 
   5    chr5_72188681     ASom    C    G        1      2        2 
   5    chr5_72188681     HCab    C    G        0      0        2 
   5    chr5_72188681     HPrz    C    G        0      0        2 
   5    chr5_72188681     ZBoe    C    G        0      0        2 
   5    chr5_72188681     ZGre    C    G        0      0        2 
   5    chr5_72188681     ZHar    C    G        0      0        2 
   5    chr5_72188681   Sample    C    G        1      2        2 
   5    chr5_72202895     AAsi    A    T        0      0        2 
   5    chr5_72202895     AKia    A    T        0      0        2 
   5    chr5_72202895     AOna    A    T        0      0        2 
   5    chr5_72202895     ASom    A    T        0      0        2 
   5    chr5_72202895     HCab    A    T        0      0        2 
   5    chr5_72202895     HPrz    A    T        0      0        2 
   5    chr5_72202895     ZBoe    A    T        0      0        2 
   5    chr5_72202895     ZGre    A    T        0      0        2 
   5    chr5_72202895     ZHar    A    T      0.5      1        2 
   5    chr5_72202895   Sample    A    T        0      0        2 
   5    chr5_72231462     AAsi    T    A        1      2        2 
   5    chr5_72231462     AKia    T    A        0      0        2 
   5    chr5_72231462     AOna    T    A        0      0        2 
   5    chr5_72231462     ASom    T    A        1      2        2 
   5    chr5_72231462     HCab    T    A        0      0        2 
   5    chr5_72231462     HPrz    T    A        0      0        2 
   5    chr5_72231462     ZBoe    T    A        0      0        2 
   5    chr5_72231462     ZGre    T    A        0      0        2 
   5    chr5_72231462     ZHar    T    A        0      0        2 
   5    chr5_72231462   Sample    T    A        1      2        2 
   5    chr5_72246570     AAsi    C    G        0      0        2 
   5    chr5_72246570     AKia    C    G        0      0        2 
   5    chr5_72246570     AOna    C    G        0      0        2 
   5    chr5_72246570     ASom    C    G        0      0        2 
   5    chr5_72246570     HCab    C    G      0.5      1        2 
   5    chr5_72246570     HPrz    C    G        0      0        2 
   5    chr5_72246570     ZBoe    C    G        0      0        2 
   5    chr5_72246570     ZGre    C    G        0      0        2 
   5    chr5_72246570     ZHar    C    G        0      0        2 
   5    chr5_72246570   Sample    C    G        0      0        2 
   5    chr5_72255332     AAsi    T    A        0      0        2 
   5    chr5_72255332     AKia    T    A        0      0        2 
   5    chr5_72255332     AOna    T    A        0      0        2 
   5    chr5_72255332     ASom    T    A        0      0        2 
   5    chr5_72255332     HCab    T    A        0      0        2 
   5    chr5_72255332     HPrz    T    A        1      2        2 
   5    chr5_72255332     ZBoe    T    A        0      0        2 
   5    chr5_72255332     ZGre    T    A        0      0        2 
   5    chr5_72255332     ZHar    T    A        0      0        2 
   5    chr5_72255332   Sample    T    A        0      0        2 
   5    chr5_72286862     AAsi    G    T        0      0        2 
   5    chr5_72286862     AKia    G    T        0      0        2 
   5    chr5_72286862     AOna    G    T        0      0        2 
   5    chr5_72286862     ASom    G    T        0      0        2 
   5    chr5_72286862     HCab    G    T        1      2        2 
   5    chr5_72286862     HPrz    G    T        1      2        2 
   5    chr5_72286862     ZBoe    G    T        0      0        2 
   5    chr5_72286862     ZGre    G    T        0      0        2 
   5    chr5_72286862     ZHar    G    T        0      0        2 
   5    chr5_72286862   Sample    G    T        0      0        2 
   5    chr5_72298633     AAsi    G    C        0      0        2 
   5    chr5_72298633     AKia    G    C        0      0        2 
   5    chr5_72298633     AOna    G    C      0.5      1        2 
   5    chr5_72298633     ASom    G    C        0      0        2 
   5    chr5_72298633     HCab    G    C        0      0        2 
   5    chr5_72298633     HPrz    G    C        0      0        2 
   5    chr5_72298633     ZBoe    G    C        0      0        2 
   5    chr5_72298633     ZGre    G    C        0      0        2 
   5    chr5_72298633     ZHar    G    C        0      0        2 
   5    chr5_72298633   Sample    G    C        0      0        2 
   5    chr5_72320654     AAsi    A    C        0      0        2 
   5    chr5_72320654     AKia    A    C        0      0        2 
   5    chr5_72320654     AOna    A    C        0      0        2 
   5    chr5_72320654     ASom    A    C        0      0        2 
   5    chr5_72320654     HCab    A    C        0      0        2 
   5    chr5_72320654     HPrz    A    C        0      0        2 
   5    chr5_72320654     ZBoe    A    C        0      0        2 
   5    chr5_72320654     ZGre    A    C      0.5      1        2 
   5    chr5_72320654     ZHar    A    C        0      0        2 
   5    chr5_72320654   Sample    A    C        0      0        2 
   5    chr5_72328597     AAsi    C    G        0      0        2 
   5    chr5_72328597     AKia    C    G        0      0        2 
   5    chr5_72328597     AOna    C    G      0.5      1        2 
   5    chr5_72328597     ASom    C    G        0      0        2 
   5    chr5_72328597     HCab    C    G        0      0        2 
   5    chr5_72328597     HPrz    C    G        0      0        2 
   5    chr5_72328597     ZBoe    C    G        0      0        2 
   5    chr5_72328597     ZGre    C    G        0      0        2 
   5    chr5_72328597     ZHar    C    G        0      0        2 
   5    chr5_72328597   Sample    C    G        0      0        2 
   5    chr5_72339606     AAsi    T    A        0      0        2 
   5    chr5_72339606     AKia    T    A        0      0        2 
   5    chr5_72339606     AOna    T    A        0      0        2 
   5    chr5_72339606     ASom    T    A        0      0        2 
   5    chr5_72339606     HCab    T    A        1      2        2 
   5    chr5_72339606     HPrz    T    A        1      2        2 
   5    chr5_72339606     ZBoe    T    A        0      0        2 
   5    chr5_72339606     ZGre    T    A        0      0        2 
   5    chr5_72339606     ZHar    T    A        0      0        2 
   5    chr5_72339606   Sample    T    A        0      0        2 
   5    chr5_72341834     AAsi    C    A        0      0        2 
   5    chr5_72341834     AKia    C    A        0      0        2 
   5    chr5_72341834     AOna    C    A        0      0        2 
   5    chr5_72341834     ASom    C    A        0      0        2 
   5    chr5_72341834     HCab    C    A        0      0        2 
   5    chr5_72341834     HPrz    C    A        0      0        2 
   5    chr5_72341834     ZBoe    C    A        1      2        2 
   5    chr5_72341834     ZGre    C    A        1      2        2 
   5    chr5_72341834     ZHar    C    A        0      0        2 
   5    chr5_72341834   Sample    C    A        0      0        2 
   5    chr5_72358093     AAsi    A    C        1      2        2 
   5    chr5_72358093     AKia    A    C        0      0        2 
   5    chr5_72358093     AOna    A    C        0      0        2 
   5    chr5_72358093     ASom    A    C        1      2        2 
   5    chr5_72358093     HCab    A    C        0      0        2 
   5    chr5_72358093     HPrz    A    C        0      0        2 
   5    chr5_72358093     ZBoe    A    C        0      0        2 
   5    chr5_72358093     ZGre    A    C        0      0        2 
   5    chr5_72358093     ZHar    A    C        0      0        2 
   5    chr5_72358093   Sample    A    C        1      2        2 
   5    chr5_72362549     AAsi    A    T        0      0        2 
   5    chr5_72362549     AKia    A    T        0      0        2 
   5    chr5_72362549     AOna    A    T        0      0        2 
   5    chr5_72362549     ASom    A    T        0      0        2 
   5    chr5_72362549     HCab    A    T        1      2        2 
   5    chr5_72362549     HPrz    A    T        1      2        2 
   5    chr5_72362549     ZBoe    A    T        0      0        2 
   5    chr5_72362549     ZGre    A    T        0      0        2 
   5    chr5_72362549     ZHar    A    T        0      0        2 
   5    chr5_72362549   Sample    A    T        0      0        2 
   5    chr5_72408846     AAsi    G    C        0      0        2 
   5    chr5_72408846     AKia    G    C        0      0        2 
   5    chr5_72408846     AOna    G    C        0      0        2 
   5    chr5_72408846     ASom    G    C        0      0        2 
   5    chr5_72408846     HCab    G    C        0      0        2 
   5    chr5_72408846     HPrz    G    C        0      0        2 
   5    chr5_72408846     ZBoe    G    C        0      0        2 
   5    chr5_72408846     ZGre    G    C      0.5      1        2 
   5    chr5_72408846     ZHar    G    C        0      0        2 
   5    chr5_72408846   Sample    G    C        0      0        2 
   5    chr5_72409239     AAsi    G    C        0      0        2 
   5    chr5_72409239     AKia    G    C      0.5      1        2 
   5    chr5_72409239     AOna    G    C        0      0        2 
   5    chr5_72409239     ASom    G    C        0      0        2 
   5    chr5_72409239     HCab    G    C        0      0        2 
   5    chr5_72409239     HPrz    G    C        0      0        2 
   5    chr5_72409239     ZBoe    G    C        0      0        2 
   5    chr5_72409239     ZGre    G    C        0      0        2 
   5    chr5_72409239     ZHar    G    C        0      0        2 
   5    chr5_72409239   Sample    G    C        0      0        2 
   5    chr5_72410081     AAsi    G    T      0.5      1        2 
   5    chr5_72410081     AKia    G    T        0      0        2 
   5    chr5_72410081     AOna    G    T        0      0        2 
   5    chr5_72410081     ASom    G    T        0      0        2 
   5    chr5_72410081     HCab    G    T        0      0        2 
   5    chr5_72410081     HPrz    G    T        0      0        2 
   5    chr5_72410081     ZBoe    G    T        0      0        2 
   5    chr5_72410081     ZGre    G    T        0      0        2 
   5    chr5_72410081     ZHar    G    T        0      0        2 
   5    chr5_72410081   Sample    G    T        1      2        2 
   5    chr5_72412236     AAsi    T    A        0      0        2 
   5    chr5_72412236     AKia    T    A        0      0        2 
   5    chr5_72412236     AOna    T    A        0      0        2 
   5    chr5_72412236     ASom    T    A        0      0        2 
   5    chr5_72412236     HCab    T    A        0      0        2 
   5    chr5_72412236     HPrz    T    A        0      0        2 
   5    chr5_72412236     ZBoe    T    A        0      0        2 
   5    chr5_72412236     ZGre    T    A        0      0        2 
   5    chr5_72412236     ZHar    T    A        1      2        2 
   5    chr5_72412236   Sample    T    A        0      0        2 
   5    chr5_72426864     AAsi    T    A        0      0        2 
   5    chr5_72426864     AKia    T    A        0      0        2 
   5    chr5_72426864     AOna    T    A        0      0        2 
   5    chr5_72426864     ASom    T    A        0      0        2 
   5    chr5_72426864     HCab    T    A        0      0        2 
   5    chr5_72426864     HPrz    T    A        1      2        2 
   5    chr5_72426864     ZBoe    T    A        0      0        2 
   5    chr5_72426864     ZGre    T    A        0      0        2 
   5    chr5_72426864     ZHar    T    A        0      0        2 
   5    chr5_72426864   Sample    T    A        0      0        2 
   5    chr5_72453225     AAsi    T    G        0      0        2 
   5    chr5_72453225     AKia    T    G        1      2        2 
   5    chr5_72453225     AOna    T    G      0.5      1        2 
   5    chr5_72453225     ASom    T    G        0      0        2 
   5    chr5_72453225     HCab    T    G        0      0        2 
   5    chr5_72453225     HPrz    T    G        0      0        2 
   5    chr5_72453225     ZBoe    T    G        0      0        2 
   5    chr5_72453225     ZGre    T    G        0      0        2 
   5    chr5_72453225     ZHar    T    G        0      0        2 
   5    chr5_72453225   Sample    T    G        0      0        2 
   5    chr5_72565717     AAsi    C    G        0      0        2 
   5    chr5_72565717     AKia    C    G        0      0        2 
   5    chr5_72565717     AOna    C    G        0      0        2 
   5    chr5_72565717     ASom    C    G        0      0        2 
   5    chr5_72565717     HCab    C    G        1      2        2 
   5    chr5_72565717     HPrz    C    G        1      2        2 
   5    chr5_72565717     ZBoe    C    G        0      0        2 
   5    chr5_72565717     ZGre    C    G        0      0        2 
   5    chr5_72565717     ZHar    C    G        0      0        2 
   5    chr5_72565717   Sample    C    G        0      0        2 
   5    chr5_72584797     AAsi    T    A        0      0        2 
   5    chr5_72584797     AKia    T    A        1      2        2 
   5    chr5_72584797     AOna    T    A        1      2        2 
   5    chr5_72584797     ASom    T    A        0      0        2 
   5    chr5_72584797     HCab    T    A        0      0        2 
   5    chr5_72584797     HPrz    T    A        0      0        2 
   5    chr5_72584797     ZBoe    T    A        0      0        2 
   5    chr5_72584797     ZGre    T    A        0      0        2 
   5    chr5_72584797     ZHar    T    A        0      0        2 
   5    chr5_72584797   Sample    T    A        0      0        2 
   5    chr5_72604078     AAsi    T    G        0      0        2 
   5    chr5_72604078     AKia    T    G        0      0        2 
   5    chr5_72604078     AOna    T    G        0      0        2 
   5    chr5_72604078     ASom    T    G        0      0        2 
   5    chr5_72604078     HCab    T    G        0      0        2 
   5    chr5_72604078     HPrz    T    G        0      0        2 
   5    chr5_72604078     ZBoe    T    G        1      2        2 
   5    chr5_72604078     ZGre    T    G        1      2        2 
   5    chr5_72604078     ZHar    T    G        1      2        2 
   5    chr5_72604078   Sample    T    G        0      0        2 
   5    chr5_72613165     AAsi    G    C        0      0        2 
   5    chr5_72613165     AKia    G    C        1      2        2 
   5    chr5_72613165     AOna    G    C      0.5      1        2 
   5    chr5_72613165     ASom    G    C        0      0        2 
   5    chr5_72613165     HCab    G    C        0      0        2 
   5    chr5_72613165     HPrz    G    C        0      0        2 
   5    chr5_72613165     ZBoe    G    C        0      0        2 
   5    chr5_72613165     ZGre    G    C        0      0        2 
   5    chr5_72613165     ZHar    G    C        0      0        2 
   5    chr5_72613165   Sample    G    C        0      0        2 
   5    chr5_72617623     AAsi    G    T        0      0        2 
   5    chr5_72617623     AKia    G    T        0      0        2 
   5    chr5_72617623     AOna    G    T      0.5      1        2 
   5    chr5_72617623     ASom    G    T        0      0        2 
   5    chr5_72617623     HCab    G    T        0      0        2 
   5    chr5_72617623     HPrz    G    T        0      0        2 
   5    chr5_72617623     ZBoe    G    T        0      0        2 
   5    chr5_72617623     ZGre    G    T        0      0        2 
   5    chr5_72617623     ZHar    G    T        0      0        2 
   5    chr5_72617623   Sample    G    T        0      0        2 
   5    chr5_72626331     AAsi    A    T        0      0        2 
   5    chr5_72626331     AKia    A    T        0      0        2 
   5    chr5_72626331     AOna    A    T        0      0        2 
   5    chr5_72626331     ASom    A    T        0      0        2 
   5    chr5_72626331     HCab    A    T      0.5      1        2 
   5    chr5_72626331     HPrz    A    T        0      0        2 
   5    chr5_72626331     ZBoe    A    T        0      0        2 
   5    chr5_72626331     ZGre    A    T        0      0        2 
   5    chr5_72626331     ZHar    A    T        0      0        2 
   5    chr5_72626331   Sample    A    T        0      0        2 
   5    chr5_72663390     AAsi    T    G        0      0        2 
   5    chr5_72663390     AKia    T    G      0.5      1        2 
   5    chr5_72663390     AOna    T    G        0      0        2 
   5    chr5_72663390     ASom    T    G        0      0        2 
   5    chr5_72663390     HCab    T    G        0      0        2 
   5    chr5_72663390     HPrz    T    G        0      0        2 
   5    chr5_72663390     ZBoe    T    G        0      0        2 
   5    chr5_72663390     ZGre    T    G        0      0        2 
   5    chr5_72663390     ZHar    T    G        0      0        2 
   5    chr5_72663390   Sample    T    G        0      0        2 
   5    chr5_72664673     AAsi    A    T        0      0        2 
   5    chr5_72664673     AKia    A    T        0      0        2 
   5    chr5_72664673     AOna    A    T        0      0        2 
   5    chr5_72664673     ASom    A    T        0      0        2 
   5    chr5_72664673     HCab    A    T        1      2        2 
   5    chr5_72664673     HPrz    A    T        1      2        2 
   5    chr5_72664673     ZBoe    A    T        0      0        2 
   5    chr5_72664673     ZGre    A    T        0      0        2 
   5    chr5_72664673     ZHar    A    T        0      0        2 
   5    chr5_72664673   Sample    A    T        0      0        2 
   5    chr5_72691245     AAsi    G    C        0      0        2 
   5    chr5_72691245     AKia    G    C        0      0        2 
   5    chr5_72691245     AOna    G    C        0      0        2 
   5    chr5_72691245     ASom    G    C        0      0        2 
   5    chr5_72691245     HCab    G    C        0      0        2 
   5    chr5_72691245     HPrz    G    C        0      0        2 
   5    chr5_72691245     ZBoe    G    C      0.5      1        2 
   5    chr5_72691245     ZGre    G    C        0      0        2 
   5    chr5_72691245     ZHar    G    C        0      0        2 
   5    chr5_72691245   Sample    G    C        0      0        2 
   5    chr5_72716067     AAsi    A    C        0      0        2 
   5    chr5_72716067     AKia    A    C        0      0        2 
   5    chr5_72716067     AOna    A    C        0      0        2 
   5    chr5_72716067     ASom    A    C        0      0        2 
   5    chr5_72716067     HCab    A    C        0      0        2 
   5    chr5_72716067     HPrz    A    C      0.5      1        2 
   5    chr5_72716067     ZBoe    A    C        0      0        2 
   5    chr5_72716067     ZGre    A    C        0      0        2 
   5    chr5_72716067     ZHar    A    C        0      0        2 
   5    chr5_72716067   Sample    A    C        0      0        2 
   5    chr5_72716780     AAsi    G    T        0      0        2 
   5    chr5_72716780     AKia    G    T        0      0        2 
   5    chr5_72716780     AOna    G    T        0      0        2 
   5    chr5_72716780     ASom    G    T        0      0        2 
   5    chr5_72716780     HCab    G    T        0      0        2 
   5    chr5_72716780     HPrz    G    T        0      0        2 
   5    chr5_72716780     ZBoe    G    T        1      2        2 
   5    chr5_72716780     ZGre    G    T        0      0        2 
   5    chr5_72716780     ZHar    G    T        0      0        2 
   5    chr5_72716780   Sample    G    T        0      0        2 
   5    chr5_72723209     AAsi    C    G        0      0        2 
   5    chr5_72723209     AKia    C    G        1      2        2 
   5    chr5_72723209     AOna    C    G        0      0        2 
   5    chr5_72723209     ASom    C    G        0      0        2 
   5    chr5_72723209     HCab    C    G        0      0        2 
   5    chr5_72723209     HPrz    C    G        0      0        2 
   5    chr5_72723209     ZBoe    C    G        0      0        2 
   5    chr5_72723209     ZGre    C    G        0      0        2 
   5    chr5_72723209     ZHar    C    G        0      0        2 
   5    chr5_72723209   Sample    C    G        0      0        2 
   5    chr5_72761859     AAsi    C    A        0      0        2 
   5    chr5_72761859     AKia    C    A        0      0        2 
   5    chr5_72761859     AOna    C    A        0      0        2 
   5    chr5_72761859     ASom    C    A        0      0        2 
   5    chr5_72761859     HCab    C    A        0      0        2 
   5    chr5_72761859     HPrz    C    A        0      0        2 
   5    chr5_72761859     ZBoe    C    A        0      0        2 
   5    chr5_72761859     ZGre    C    A      0.5      1        2 
   5    chr5_72761859     ZHar    C    A        0      0        2 
   5    chr5_72761859   Sample    C    A        0      0        2 
   5    chr5_72762431     AAsi    G    C        0      0        2 
   5    chr5_72762431     AKia    G    C        0      0        2 
   5    chr5_72762431     AOna    G    C        0      0        2 
   5    chr5_72762431     ASom    G    C        0      0        2 
   5    chr5_72762431     HCab    G    C        0      0        2 
   5    chr5_72762431     HPrz    G    C        0      0        2 
   5    chr5_72762431     ZBoe    G    C        0      0        2 
   5    chr5_72762431     ZGre    G    C      0.5      1        2 
   5    chr5_72762431     ZHar    G    C        0      0        2 
   5    chr5_72762431   Sample    G    C        0      0        2 
   5    chr5_72809128     AAsi    G    C      0.5      1        2 
   5    chr5_72809128     AKia    G    C        0      0        2 
   5    chr5_72809128     AOna    G    C        0      0        2 
   5    chr5_72809128     ASom    G    C        0      0        2 
   5    chr5_72809128     HCab    G    C        0      0        2 
   5    chr5_72809128     HPrz    G    C        0      0        2 
   5    chr5_72809128     ZBoe    G    C        0      0        2 
   5    chr5_72809128     ZGre    G    C        0      0        2 
   5    chr5_72809128     ZHar    G    C        0      0        2 
   5    chr5_72809128   Sample    G    C        1      2        2 
   5    chr5_72816527     AAsi    C    A      0.5      1        2 
   5    chr5_72816527     AKia    C    A        0      0        2 
   5    chr5_72816527     AOna    C    A        0      0        2 
   5    chr5_72816527     ASom    C    A        0      0        2 
   5    chr5_72816527     HCab    C    A        0      0        2 
   5    chr5_72816527     HPrz    C    A        0      0        2 
   5    chr5_72816527     ZBoe    C    A        0      0        2 
   5    chr5_72816527     ZGre    C    A        0      0        2 
   5    chr5_72816527     ZHar    C    A        0      0        2 
   5    chr5_72816527   Sample    C    A        0      0        2 
   5    chr5_72861449     AAsi    C    A        1      2        2 
   5    chr5_72861449     AKia    C    A        1      2        2 
   5    chr5_72861449     AOna    C    A        0      0        2 
   5    chr5_72861449     ASom    C    A        1      2        2 
   5    chr5_72861449     HCab    C    A        0      0        2 
   5    chr5_72861449     HPrz    C    A        0      0        2 
   5    chr5_72861449     ZBoe    C    A        0      0        2 
   5    chr5_72861449     ZGre    C    A        0      0        2 
   5    chr5_72861449     ZHar    C    A        0      0        2 
   5    chr5_72861449   Sample    C    A        1      2        2 
   5    chr5_72862805     AAsi    A    C        0      0        2 
   5    chr5_72862805     AKia    A    C        0      0        2 
   5    chr5_72862805     AOna    A    C        0      0        2 
   5    chr5_72862805     ASom    A    C        0      0        2 
   5    chr5_72862805     HCab    A    C        0      0        2 
   5    chr5_72862805     HPrz    A    C        0      0        2 
   5    chr5_72862805     ZBoe    A    C        0      0        2 
   5    chr5_72862805     ZGre    A    C      0.5      1        2 
   5    chr5_72862805     ZHar    A    C        0      0        2 
   5    chr5_72862805   Sample    A    C        0      0        2 
   5    chr5_72867153     AAsi    T    G        0      0        2 
   5    chr5_72867153     AKia    T    G        0      0        2 
   5    chr5_72867153     AOna    T    G        0      0        2 
   5    chr5_72867153     ASom    T    G        0      0        2 
   5    chr5_72867153     HCab    T    G        1      2        2 
   5    chr5_72867153     HPrz    T    G        1      2        2 
   5    chr5_72867153     ZBoe    T    G        0      0        2 
   5    chr5_72867153     ZGre    T    G        0      0        2 
   5    chr5_72867153     ZHar    T    G        0      0        2 
   5    chr5_72867153   Sample    T    G        0      0        2 
   5    chr5_72879831     AAsi    T    G        0      0        2 
   5    chr5_72879831     AKia    T    G        0      0        2 
   5    chr5_72879831     AOna    T    G        0      0        2 
   5    chr5_72879831     ASom    T    G        0      0        2 
   5    chr5_72879831     HCab    T    G        0      0        2 
   5    chr5_72879831     HPrz    T    G      0.5      1        2 
   5    chr5_72879831     ZBoe    T    G        0      0        2 
   5    chr5_72879831     ZGre    T    G        0      0        2 
   5    chr5_72879831     ZHar    T    G        0      0        2 
   5    chr5_72879831   Sample    T    G        0      0        2 
   5    chr5_72899641     AAsi    G    C        0      0        2 
   5    chr5_72899641     AKia    G    C        0      0        2 
   5    chr5_72899641     AOna    G    C        0      0        2 
   5    chr5_72899641     ASom    G    C        0      0        2 
   5    chr5_72899641     HCab    G    C        1      2        2 
   5    chr5_72899641     HPrz    G    C        1      2        2 
   5    chr5_72899641     ZBoe    G    C      0.5      1        2 
   5    chr5_72899641     ZGre    G    C        0      0        2 
   5    chr5_72899641     ZHar    G    C        0      0        2 
   5    chr5_72899641   Sample    G    C        0      0        2 
   5    chr5_72903325     AAsi    G    C        0      0        2 
   5    chr5_72903325     AKia    G    C        0      0        2 
   5    chr5_72903325     AOna    G    C      0.5      1        2 
   5    chr5_72903325     ASom    G    C        0      0        2 
   5    chr5_72903325     HCab    G    C        0      0        2 
   5    chr5_72903325     HPrz    G    C        0      0        2 
   5    chr5_72903325     ZBoe    G    C        0      0        2 
   5    chr5_72903325     ZGre    G    C        0      0        2 
   5    chr5_72903325     ZHar    G    C        0      0        2 
   5    chr5_72903325   Sample    G    C        0      0        2 
   5    chr5_72911373     AAsi    G    C        0      0        2 
   5    chr5_72911373     AKia    G    C        0      0        2 
   5    chr5_72911373     AOna    G    C        0      0        2 
   5    chr5_72911373     ASom    G    C        0      0        2 
   5    chr5_72911373     HCab    G    C        0      0        2 
   5    chr5_72911373     HPrz    G    C        0      0        2 
   5    chr5_72911373     ZBoe    G    C        0      0        2 
   5    chr5_72911373     ZGre    G    C        0      0        2 
   5    chr5_72911373     ZHar    G    C        1      2        2 
   5    chr5_72911373   Sample    G    C        0      0        2 
   5    chr5_72928267     AAsi    G    T        0      0        2 
   5    chr5_72928267     AKia    G    T        0      0        2 
   5    chr5_72928267     AOna    G    T        0      0        2 
   5    chr5_72928267     ASom    G    T        0      0        2 
   5    chr5_72928267     HCab    G    T        0      0        2 
   5    chr5_72928267     HPrz    G    T      0.5      1        2 
   5    chr5_72928267     ZBoe    G    T        0      0        2 
   5    chr5_72928267     ZGre    G    T        0      0        2 
   5    chr5_72928267     ZHar    G    T        0      0        2 
   5    chr5_72928267   Sample    G    T        0      0        2 
   5    chr5_72936503     AAsi    C    G        0      0        2 
   5    chr5_72936503     AKia    C    G        0      0        2 
   5    chr5_72936503     AOna    C    G        0      0        2 
   5    chr5_72936503     ASom    C    G        0      0        2 
   5    chr5_72936503     HCab    C    G        1      2        2 
   5    chr5_72936503     HPrz    C    G        1      2        2 
   5    chr5_72936503     ZBoe    C    G        0      0        2 
   5    chr5_72936503     ZGre    C    G        0      0        2 
   5    chr5_72936503     ZHar    C    G        0      0        2 
   5    chr5_72936503   Sample    C    G        0      0        2 
   5    chr5_72939296     AAsi    G    C        0      0        2 
   5    chr5_72939296     AKia    G    C        0      0        2 
   5    chr5_72939296     AOna    G    C        0      0        2 
   5    chr5_72939296     ASom    G    C        0      0        2 
   5    chr5_72939296     HCab    G    C        0      0        2 
   5    chr5_72939296     HPrz    G    C      0.5      1        2 
   5    chr5_72939296     ZBoe    G    C        0      0        2 
   5    chr5_72939296     ZGre    G    C        0      0        2 
   5    chr5_72939296     ZHar    G    C        0      0        2 
   5    chr5_72939296   Sample    G    C        0      0        2 
   5    chr5_72942533     AAsi    G    T        0      0        2 
   5    chr5_72942533     AKia    G    T      0.5      1        2 
   5    chr5_72942533     AOna    G    T        0      0        2 
   5    chr5_72942533     ASom    G    T        0      0        2 
   5    chr5_72942533     HCab    G    T        0      0        2 
   5    chr5_72942533     HPrz    G    T        0      0        2 
   5    chr5_72942533     ZBoe    G    T        0      0        2 
   5    chr5_72942533     ZGre    G    T        0      0        2 
   5    chr5_72942533     ZHar    G    T        0      0        2 
   5    chr5_72942533   Sample    G    T        0      0        2 
   5    chr5_72943603     AAsi    G    T        0      0        2 
   5    chr5_72943603     AKia    G    T        0      0        2 
   5    chr5_72943603     AOna    G    T        0      0        2 
   5    chr5_72943603     ASom    G    T        0      0        2 
   5    chr5_72943603     HCab    G    T        1      2        2 
   5    chr5_72943603     HPrz    G    T        0      0        2 
   5    chr5_72943603     ZBoe    G    T        0      0        2 
   5    chr5_72943603     ZGre    G    T        0      0        2 
   5    chr5_72943603     ZHar    G    T        0      0        2 
   5    chr5_72943603   Sample    G    T        0      0        2 
   5    chr5_72949154     AAsi    C    G        0      0        2 
   5    chr5_72949154     AKia    C    G        0      0        2 
   5    chr5_72949154     AOna    C    G        0      0        2 
   5    chr5_72949154     ASom    C    G        0      0        2 
   5    chr5_72949154     HCab    C    G        0      0        2 
   5    chr5_72949154     HPrz    C    G        0      0        2 
   5    chr5_72949154     ZBoe    C    G        0      0        2 
   5    chr5_72949154     ZGre    C    G        0      0        2 
   5    chr5_72949154     ZHar    C    G      0.5      1        2 
   5    chr5_72949154   Sample    C    G        0      0        2 
   5    chr5_72993979     AAsi    T    G      0.5      1        2 
   5    chr5_72993979     AKia    T    G        0      0        2 
   5    chr5_72993979     AOna    T    G        0      0        2 
   5    chr5_72993979     ASom    T    G        0      0        2 
   5    chr5_72993979     HCab    T    G        0      0        2 
   5    chr5_72993979     HPrz    T    G        0      0        2 
   5    chr5_72993979     ZBoe    T    G        0      0        2 
   5    chr5_72993979     ZGre    T    G        0      0        2 
   5    chr5_72993979     ZHar    T    G        0      0        2 
   5    chr5_72993979   Sample    T    G        0      0        2 
   5    chr5_73019956     AAsi    C    G        0      0        2 
   5    chr5_73019956     AKia    C    G        0      0        2 
   5    chr5_73019956     AOna    C    G        0      0        2 
   5    chr5_73019956     ASom    C    G        0      0        2 
   5    chr5_73019956     HCab    C    G        0      0        2 
   5    chr5_73019956     HPrz    C    G        0      0        2 
   5    chr5_73019956     ZBoe    C    G        0      0        2 
   5    chr5_73019956     ZGre    C    G        0      0        2 
   5    chr5_73019956     ZHar    C    G        1      2        2 
   5    chr5_73019956   Sample    C    G        0      0        2 
   5    chr5_73028621     AAsi    A    C        1      2        2 
   5    chr5_73028621     AKia    A    C        1      2        2 
   5    chr5_73028621     AOna    A    C        1      2        2 
   5    chr5_73028621     ASom    A    C        1      2        2 
   5    chr5_73028621     HCab    A    C        0      0        2 
   5    chr5_73028621     HPrz    A    C        0      0        2 
   5    chr5_73028621     ZBoe    A    C        0      0        2 
   5    chr5_73028621     ZGre    A    C        0      0        2 
   5    chr5_73028621     ZHar    A    C        0      0        2 
   5    chr5_73028621   Sample    A    C        1      2        2 
   5    chr5_73038081     AAsi    C    A        0      0        2 
   5    chr5_73038081     AKia    C    A        0      0        2 
   5    chr5_73038081     AOna    C    A        0      0        2 
   5    chr5_73038081     ASom    C    A        0      0        2 
   5    chr5_73038081     HCab    C    A        1      2        2 
   5    chr5_73038081     HPrz    C    A        1      2        2 
   5    chr5_73038081     ZBoe    C    A        0      0        2 
   5    chr5_73038081     ZGre    C    A        0      0        2 
   5    chr5_73038081     ZHar    C    A        0      0        2 
   5    chr5_73038081   Sample    C    A        0      0        2 
   5    chr5_73048073     AAsi    G    T        0      0        2 
   5    chr5_73048073     AKia    G    T        0      0        2 
   5    chr5_73048073     AOna    G    T        0      0        2 
   5    chr5_73048073     ASom    G    T        0      0        2 
   5    chr5_73048073     HCab    G    T        0      0        2 
   5    chr5_73048073     HPrz    G    T        0      0        2 
   5    chr5_73048073     ZBoe    G    T        0      0        2 
   5    chr5_73048073     ZGre    G    T        1      2        2 
   5    chr5_73048073     ZHar    G    T        0      0        2 
   5    chr5_73048073   Sample    G    T        0      0        2 
   5    chr5_73056406     AAsi    A    T        0      0        2 
   5    chr5_73056406     AKia    A    T        0      0        2 
   5    chr5_73056406     AOna    A    T        0      0        2 
   5    chr5_73056406     ASom    A    T        0      0        2 
   5    chr5_73056406     HCab    A    T        0      0        2 
   5    chr5_73056406     HPrz    A    T        0      0        2 
   5    chr5_73056406     ZBoe    A    T        0      0        2 
   5    chr5_73056406     ZGre    A    T      0.5      1        2 
   5    chr5_73056406     ZHar    A    T        0      0        2 
   5    chr5_73056406   Sample    A    T        0      0        2 
   5    chr5_73100552     AAsi    G    C        0      0        2 
   5    chr5_73100552     AKia    G    C        0      0        2 
   5    chr5_73100552     AOna    G    C        0      0        2 
   5    chr5_73100552     ASom    G    C        0      0        2 
   5    chr5_73100552     HCab    G    C        0      0        2 
   5    chr5_73100552     HPrz    G    C        0      0        2 
   5    chr5_73100552     ZBoe    G    C        1      2        2 
   5    chr5_73100552     ZGre    G    C        0      0        2 
   5    chr5_73100552     ZHar    G    C        0      0        2 
   5    chr5_73100552   Sample    G    C        0      0        2 
   5    chr5_73134141     AAsi    G    C        0      0        2 
   5    chr5_73134141     AKia    G    C        0      0        2 
   5    chr5_73134141     AOna    G    C        0      0        2 
   5    chr5_73134141     ASom    G    C        0      0        2 
   5    chr5_73134141     HCab    G    C        1      2        2 
   5    chr5_73134141     HPrz    G    C        1      2        2 
   5    chr5_73134141     ZBoe    G    C        0      0        2 
   5    chr5_73134141     ZGre    G    C        0      0        2 
   5    chr5_73134141     ZHar    G    C        0      0        2 
   5    chr5_73134141   Sample    G    C        0      0        2 
   5    chr5_73157145     AAsi    C    G        0      0        2 
   5    chr5_73157145     AKia    C    G        0      0        2 
   5    chr5_73157145     AOna    C    G        0      0        2 
   5    chr5_73157145     ASom    C    G        0      0        2 
   5    chr5_73157145     HCab    C    G        0      0        2 
   5    chr5_73157145     HPrz    C    G        0      0        2 
   5    chr5_73157145     ZBoe    C    G        0      0        2 
   5    chr5_73157145     ZGre    C    G        0      0        2 
   5    chr5_73157145     ZHar    C    G      0.5      1        2 
   5    chr5_73157145   Sample    C    G        0      0        2 
   5    chr5_73166833     AAsi    G    C        0      0        2 
   5    chr5_73166833     AKia    G    C        0      0        2 
   5    chr5_73166833     AOna    G    C        0      0        2 
   5    chr5_73166833     ASom    G    C        0      0        2 
   5    chr5_73166833     HCab    G    C        1      2        2 
   5    chr5_73166833     HPrz    G    C        1      2        2 
   5    chr5_73166833     ZBoe    G    C        0      0        2 
   5    chr5_73166833     ZGre    G    C        0      0        2 
   5    chr5_73166833     ZHar    G    C        0      0        2 
   5    chr5_73166833   Sample    G    C        0      0        2 
   5    chr5_73184428     AAsi    G    T        0      0        2 
   5    chr5_73184428     AKia    G    T        0      0        2 
   5    chr5_73184428     AOna    G    T        0      0        2 
   5    chr5_73184428     ASom    G    T        0      0        2 
   5    chr5_73184428     HCab    G    T        1      2        2 
   5    chr5_73184428     HPrz    G    T        1      2        2 
   5    chr5_73184428     ZBoe    G    T        0      0        2 
   5    chr5_73184428     ZGre    G    T        0      0        2 
   5    chr5_73184428     ZHar    G    T        0      0        2 
   5    chr5_73184428   Sample    G    T        0      0        2 
   5    chr5_73193591     AAsi    C    A        0      0        2 
   5    chr5_73193591     AKia    C    A      0.5      1        2 
   5    chr5_73193591     AOna    C    A        0      0        2 
   5    chr5_73193591     ASom    C    A        0      0        2 
   5    chr5_73193591     HCab    C    A        0      0        2 
   5    chr5_73193591     HPrz    C    A        0      0        2 
   5    chr5_73193591     ZBoe    C    A        0      0        2 
   5    chr5_73193591     ZGre    C    A        0      0        2 
   5    chr5_73193591     ZHar    C    A        0      0        2 
   5    chr5_73193591   Sample    C    A        0      0        2 
   5    chr5_73225538     AAsi    T    A        0      0        2 
   5    chr5_73225538     AKia    T    A        0      0        2 
   5    chr5_73225538     AOna    T    A        0      0        2 
   5    chr5_73225538     ASom    T    A        0      0        2 
   5    chr5_73225538     HCab    T    A        1      2        2 
   5    chr5_73225538     HPrz    T    A        1      2        2 
   5    chr5_73225538     ZBoe    T    A        0      0        2 
   5    chr5_73225538     ZGre    T    A        0      0        2 
   5    chr5_73225538     ZHar    T    A        0      0        2 
   5    chr5_73225538   Sample    T    A        0      0        2 
   5    chr5_73366937     AAsi    C    A        0      0        2 
   5    chr5_73366937     AKia    C    A        0      0        2 
   5    chr5_73366937     AOna    C    A        0      0        2 
   5    chr5_73366937     ASom    C    A        0      0        2 
   5    chr5_73366937     HCab    C    A        1      2        2 
   5    chr5_73366937     HPrz    C    A        1      2        2 
   5    chr5_73366937     ZBoe    C    A        0      0        2 
   5    chr5_73366937     ZGre    C    A        0      0        2 
   5    chr5_73366937     ZHar    C    A        0      0        2 
   5    chr5_73366937   Sample    C    A        0      0        2 
   5    chr5_73384741     AAsi    A    T        0      0        2 
   5    chr5_73384741     AKia    A    T        0      0        2 
   5    chr5_73384741     AOna    A    T        0      0        2 
   5    chr5_73384741     ASom    A    T        0      0        2 
   5    chr5_73384741     HCab    A    T        0      0        2 
   5    chr5_73384741     HPrz    A    T        0      0        2 
   5    chr5_73384741     ZBoe    A    T        0      0        2 
   5    chr5_73384741     ZGre    A    T        0      0        2 
   5    chr5_73384741     ZHar    A    T        1      2        2 
   5    chr5_73384741   Sample    A    T        0      0        2 
   5    chr5_73406207     AAsi    C    G        0      0        2 
   5    chr5_73406207     AKia    C    G        0      0        2 
   5    chr5_73406207     AOna    C    G        0      0        2 
   5    chr5_73406207     ASom    C    G        0      0        2 
   5    chr5_73406207     HCab    C    G        1      2        2 
   5    chr5_73406207     HPrz    C    G        1      2        2 
   5    chr5_73406207     ZBoe    C    G        0      0        2 
   5    chr5_73406207     ZGre    C    G        0      0        2 
   5    chr5_73406207     ZHar    C    G        0      0        2 
   5    chr5_73406207   Sample    C    G        0      0        2 
   5    chr5_73427669     AAsi    A    T        0      0        2 
   5    chr5_73427669     AKia    A    T        0      0        2 
   5    chr5_73427669     AOna    A    T        0      0        2 
   5    chr5_73427669     ASom    A    T        1      2        2 
   5    chr5_73427669     HCab    A    T        0      0        2 
   5    chr5_73427669     HPrz    A    T        0      0        2 
   5    chr5_73427669     ZBoe    A    T        0      0        2 
   5    chr5_73427669     ZGre    A    T        0      0        2 
   5    chr5_73427669     ZHar    A    T        0      0        2 
   5    chr5_73427669   Sample    A    T        0      0        2 
   5    chr5_73472587     AAsi    A    C        0      0        2 
   5    chr5_73472587     AKia    A    C        0      0        2 
   5    chr5_73472587     AOna    A    C        0      0        2 
   5    chr5_73472587     ASom    A    C        0      0        2 
   5    chr5_73472587     HCab    A    C        1      2        2 
   5    chr5_73472587     HPrz    A    C        1      2        2 
   5    chr5_73472587     ZBoe    A    C        0      0        2 
   5    chr5_73472587     ZGre    A    C        0      0        2 
   5    chr5_73472587     ZHar    A    C        0      0        2 
   5    chr5_73472587   Sample    A    C        0      0        2 
   5    chr5_73494372     AAsi    A    T        0      0        2 
   5    chr5_73494372     AKia    A    T        0      0        2 
   5    chr5_73494372     AOna    A    T        0      0        2 
   5    chr5_73494372     ASom    A    T        0      0        2 
   5    chr5_73494372     HCab    A    T        1      2        2 
   5    chr5_73494372     HPrz    A    T        1      2        2 
   5    chr5_73494372     ZBoe    A    T        0      0        2 
   5    chr5_73494372     ZGre    A    T        0      0        2 
   5    chr5_73494372     ZHar    A    T        0      0        2 
   5    chr5_73494372   Sample    A    T        0      0        2 
   5    chr5_73502175     AAsi    G    T        0      0        2 
   5    chr5_73502175     AKia    G    T        0      0        2 
   5    chr5_73502175     AOna    G    T        0      0        2 
   5    chr5_73502175     ASom    G    T        0      0        2 
   5    chr5_73502175     HCab    G    T        0      0        2 
   5    chr5_73502175     HPrz    G    T        0      0        2 
   5    chr5_73502175     ZBoe    G    T        0      0        2 
   5    chr5_73502175     ZGre    G    T        1      2        2 
   5    chr5_73502175     ZHar    G    T        0      0        2 
   5    chr5_73502175   Sample    G    T        0      0        2 
   5    chr5_73507038     AAsi    G    T        0      0        2 
   5    chr5_73507038     AKia    G    T        0      0        2 
   5    chr5_73507038     AOna    G    T        0      0        2 
   5    chr5_73507038     ASom    G    T        0      0        2 
   5    chr5_73507038     HCab    G    T        1      2        2 
   5    chr5_73507038     HPrz    G    T        1      2        2 
   5    chr5_73507038     ZBoe    G    T        0      0        2 
   5    chr5_73507038     ZGre    G    T        0      0        2 
   5    chr5_73507038     ZHar    G    T        0      0        2 
   5    chr5_73507038   Sample    G    T        0      0        2 
   5    chr5_73537316     AAsi    C    G        0      0        2 
   5    chr5_73537316     AKia    C    G        0      0        2 
   5    chr5_73537316     AOna    C    G        0      0        2 
   5    chr5_73537316     ASom    C    G        0      0        2 
   5    chr5_73537316     HCab    C    G        1      2        2 
   5    chr5_73537316     HPrz    C    G        1      2        2 
   5    chr5_73537316     ZBoe    C    G        0      0        2 
   5    chr5_73537316     ZGre    C    G        0      0        2 
   5    chr5_73537316     ZHar    C    G        0      0        2 
   5    chr5_73537316   Sample    C    G        0      0        2 
   5    chr5_73537674     AAsi    C    A        0      0        2 
   5    chr5_73537674     AKia    C    A        0      0        2 
   5    chr5_73537674     AOna    C    A        0      0        2 
   5    chr5_73537674     ASom    C    A        0      0        2 
   5    chr5_73537674     HCab    C    A        1      2        2 
   5    chr5_73537674     HPrz    C    A        1      2        2 
   5    chr5_73537674     ZBoe    C    A        0      0        2 
   5    chr5_73537674     ZGre    C    A        0      0        2 
   5    chr5_73537674     ZHar    C    A        0      0        2 
   5    chr5_73537674   Sample    C    A        0      0        2 
   5    chr5_73546145     AAsi    T    G        0      0        2 
   5    chr5_73546145     AKia    T    G        0      0        2 
   5    chr5_73546145     AOna    T    G        0      0        2 
   5    chr5_73546145     ASom    T    G        0      0        2 
   5    chr5_73546145     HCab    T    G        0      0        2 
   5    chr5_73546145     HPrz    T    G        0      0        2 
   5    chr5_73546145     ZBoe    T    G        0      0        2 
   5    chr5_73546145     ZGre    T    G        0      0        2 
   5    chr5_73546145     ZHar    T    G        1      2        2 
   5    chr5_73546145   Sample    T    G        0      0        2 
   5    chr5_73552896     AAsi    G    C        0      0        2 
   5    chr5_73552896     AKia    G    C        0      0        2 
   5    chr5_73552896     AOna    G    C        0      0        2 
   5    chr5_73552896     ASom    G    C        0      0        2 
   5    chr5_73552896     HCab    G    C        0      0        2 
   5    chr5_73552896     HPrz    G    C        0      0        2 
   5    chr5_73552896     ZBoe    G    C        0      0        2 
   5    chr5_73552896     ZGre    G    C      0.5      1        2 
   5    chr5_73552896     ZHar    G    C        0      0        2 
   5    chr5_73552896   Sample    G    C        0      0        2 
   5    chr5_73574707     AAsi    G    C        0      0        2 
   5    chr5_73574707     AKia    G    C        0      0        2 
   5    chr5_73574707     AOna    G    C        0      0        2 
   5    chr5_73574707     ASom    G    C        0      0        2 
   5    chr5_73574707     HCab    G    C        0      0        2 
   5    chr5_73574707     HPrz    G    C      0.5      1        2 
   5    chr5_73574707     ZBoe    G    C        0      0        2 
   5    chr5_73574707     ZGre    G    C        0      0        2 
   5    chr5_73574707     ZHar    G    C        0      0        2 
   5    chr5_73574707   Sample    G    C        0      0        2 
   5    chr5_73584501     AAsi    C    G        0      0        2 
   5    chr5_73584501     AKia    C    G        0      0        2 
   5    chr5_73584501     AOna    C    G        0      0        2 
   5    chr5_73584501     ASom    C    G        0      0        2 
   5    chr5_73584501     HCab    C    G        0      0        2 
   5    chr5_73584501     HPrz    C    G        0      0        2 
   5    chr5_73584501     ZBoe    C    G        0      0        2 
   5    chr5_73584501     ZGre    C    G        1      2        2 
   5    chr5_73584501     ZHar    C    G        0      0        2 
   5    chr5_73584501   Sample    C    G        0      0        2 
   5    chr5_73585781     AAsi    G    C        0      0        2 
   5    chr5_73585781     AKia    G    C        0      0        2 
   5    chr5_73585781     AOna    G    C        1      2        2 
   5    chr5_73585781     ASom    G    C        0      0        2 
   5    chr5_73585781     HCab    G    C        0      0        2 
   5    chr5_73585781     HPrz    G    C        0      0        2 
   5    chr5_73585781     ZBoe    G    C        0      0        2 
   5    chr5_73585781     ZGre    G    C        0      0        2 
   5    chr5_73585781     ZHar    G    C        0      0        2 
   5    chr5_73585781   Sample    G    C        0      0        2 
   5    chr5_73590583     AAsi    C    A        0      0        2 
   5    chr5_73590583     AKia    C    A        0      0        2 
   5    chr5_73590583     AOna    C    A        0      0        2 
   5    chr5_73590583     ASom    C    A        0      0        2 
   5    chr5_73590583     HCab    C    A        0      0        2 
   5    chr5_73590583     HPrz    C    A        0      0        2 
   5    chr5_73590583     ZBoe    C    A        0      0        2 
   5    chr5_73590583     ZGre    C    A        0      0        2 
   5    chr5_73590583     ZHar    C    A        1      2        2 
   5    chr5_73590583   Sample    C    A        0      0        2 
   5    chr5_73613248     AAsi    C    G        0      0        2 
   5    chr5_73613248     AKia    C    G        0      0        2 
   5    chr5_73613248     AOna    C    G        0      0        2 
   5    chr5_73613248     ASom    C    G        0      0        2 
   5    chr5_73613248     HCab    C    G        0      0        2 
   5    chr5_73613248     HPrz    C    G        0      0        2 
   5    chr5_73613248     ZBoe    C    G      0.5      1        2 
   5    chr5_73613248     ZGre    C    G        0      0        2 
   5    chr5_73613248     ZHar    C    G        0      0        2 
   5    chr5_73613248   Sample    C    G        0      0        2 
   5    chr5_73648436     AAsi    G    T        0      0        2 
   5    chr5_73648436     AKia    G    T        0      0        2 
   5    chr5_73648436     AOna    G    T        0      0        2 
   5    chr5_73648436     ASom    G    T        0      0        2 
   5    chr5_73648436     HCab    G    T        0      0        2 
   5    chr5_73648436     HPrz    G    T      0.5      1        2 
   5    chr5_73648436     ZBoe    G    T        0      0        2 
   5    chr5_73648436     ZGre    G    T        0      0        2 
   5    chr5_73648436     ZHar    G    T        0      0        2 
   5    chr5_73648436   Sample    G    T        0      0        2 
   5    chr5_73651189     AAsi    T    A        0      0        2 
   5    chr5_73651189     AKia    T    A        0      0        2 
   5    chr5_73651189     AOna    T    A        1      2        2 
   5    chr5_73651189     ASom    T    A        0      0        2 
   5    chr5_73651189     HCab    T    A        0      0        2 
   5    chr5_73651189     HPrz    T    A        0      0        2 
   5    chr5_73651189     ZBoe    T    A        0      0        2 
   5    chr5_73651189     ZGre    T    A        0      0        2 
   5    chr5_73651189     ZHar    T    A        0      0        2 
   5    chr5_73651189   Sample    T    A        0      0        2 
   5    chr5_73680178     AAsi    C    A        0      0        2 
   5    chr5_73680178     AKia    C    A        0      0        2 
   5    chr5_73680178     AOna    C    A        0      0        2 
   5    chr5_73680178     ASom    C    A        0      0        2 
   5    chr5_73680178     HCab    C    A        1      2        2 
   5    chr5_73680178     HPrz    C    A        1      2        2 
   5    chr5_73680178     ZBoe    C    A        0      0        2 
   5    chr5_73680178     ZGre    C    A        0      0        2 
   5    chr5_73680178     ZHar    C    A        0      0        2 
   5    chr5_73680178   Sample    C    A        0      0        2 
   5    chr5_73685257     AAsi    A    C        0      0        2 
   5    chr5_73685257     AKia    A    C        0      0        2 
   5    chr5_73685257     AOna    A    C        0      0        2 
   5    chr5_73685257     ASom    A    C        0      0        2 
   5    chr5_73685257     HCab    A    C        0      0        2 
   5    chr5_73685257     HPrz    A    C        0      0        2 
   5    chr5_73685257     ZBoe    A    C        1      2        2 
   5    chr5_73685257     ZGre    A    C        1      2        2 
   5    chr5_73685257     ZHar    A    C        1      2        2 
   5    chr5_73685257   Sample    A    C        0      0        2 
   5    chr5_73707474     AAsi    T    A        0      0        2 
   5    chr5_73707474     AKia    T    A        0      0        2 
   5    chr5_73707474     AOna    T    A        0      0        2 
   5    chr5_73707474     ASom    T    A        0      0        2 
   5    chr5_73707474     HCab    T    A        1      2        2 
   5    chr5_73707474     HPrz    T    A        1      2        2 
   5    chr5_73707474     ZBoe    T    A        0      0        2 
   5    chr5_73707474     ZGre    T    A        0      0        2 
   5    chr5_73707474     ZHar    T    A        0      0        2 
   5    chr5_73707474   Sample    T    A        0      0        2 
   5    chr5_73722152     AAsi    C    A        0      0        2 
   5    chr5_73722152     AKia    C    A        0      0        2 
   5    chr5_73722152     AOna    C    A        0      0        2 
   5    chr5_73722152     ASom    C    A        0      0        2 
   5    chr5_73722152     HCab    C    A        1      2        2 
   5    chr5_73722152     HPrz    C    A        1      2        2 
   5    chr5_73722152     ZBoe    C    A        0      0        2 
   5    chr5_73722152     ZGre    C    A        0      0        2 
   5    chr5_73722152     ZHar    C    A        0      0        2 
   5    chr5_73722152   Sample    C    A        0      0        2 
   5    chr5_73724135     AAsi    A    C        1      2        2 
   5    chr5_73724135     AKia    A    C        0      0        2 
   5    chr5_73724135     AOna    A    C        0      0        2 
   5    chr5_73724135     ASom    A    C        1      2        2 
   5    chr5_73724135     HCab    A    C        1      2        2 
   5    chr5_73724135     HPrz    A    C        1      2        2 
   5    chr5_73724135     ZBoe    A    C        0      0        2 
   5    chr5_73724135     ZGre    A    C        0      0        2 
   5    chr5_73724135     ZHar    A    C        0      0        2 
   5    chr5_73724135   Sample    A    C        1      2        2 
   5    chr5_73737402     AAsi    G    T        0      0        2 
   5    chr5_73737402     AKia    G    T        0      0        2 
   5    chr5_73737402     AOna    G    T        0      0        2 
   5    chr5_73737402     ASom    G    T        0      0        2 
   5    chr5_73737402     HCab    G    T        0      0        2 
   5    chr5_73737402     HPrz    G    T        0      0        2 
   5    chr5_73737402     ZBoe    G    T        0      0        2 
   5    chr5_73737402     ZGre    G    T      0.5      1        2 
   5    chr5_73737402     ZHar    G    T        0      0        2 
   5    chr5_73737402   Sample    G    T        0      0        2 
   5    chr5_73746472     AAsi    T    A        0      0        2 
   5    chr5_73746472     AKia    T    A        0      0        2 
   5    chr5_73746472     AOna    T    A        0      0        2 
   5    chr5_73746472     ASom    T    A        1      2        2 
   5    chr5_73746472     HCab    T    A        0      0        2 
   5    chr5_73746472     HPrz    T    A        0      0        2 
   5    chr5_73746472     ZBoe    T    A        0      0        2 
   5    chr5_73746472     ZGre    T    A        0      0        2 
   5    chr5_73746472     ZHar    T    A        0      0        2 
   5    chr5_73746472   Sample    T    A        0      0        2 
   5    chr5_73777724     AAsi    C    A        0      0        2 
   5    chr5_73777724     AKia    C    A        0      0        2 
   5    chr5_73777724     AOna    C    A        0      0        2 
   5    chr5_73777724     ASom    C    A        0      0        2 
   5    chr5_73777724     HCab    C    A        0      0        2 
   5    chr5_73777724     HPrz    C    A        0      0        2 
   5    chr5_73777724     ZBoe    C    A        1      2        2 
   5    chr5_73777724     ZGre    C    A        0      0        2 
   5    chr5_73777724     ZHar    C    A        0      0        2 
   5    chr5_73777724   Sample    C    A        0      0        2 
   5    chr5_73779436     AAsi    A    T      0.5      1        2 
   5    chr5_73779436     AKia    A    T        0      0        2 
   5    chr5_73779436     AOna    A    T        0      0        2 
   5    chr5_73779436     ASom    A    T        0      0        2 
   5    chr5_73779436     HCab    A    T        0      0        2 
   5    chr5_73779436     HPrz    A    T        0      0        2 
   5    chr5_73779436     ZBoe    A    T        0      0        2 
   5    chr5_73779436     ZGre    A    T        0      0        2 
   5    chr5_73779436     ZHar    A    T        0      0        2 
   5    chr5_73779436   Sample    A    T        0      0        2 
   5    chr5_73785305     AAsi    G    C        0      0        2 
   5    chr5_73785305     AKia    G    C        0      0        2 
   5    chr5_73785305     AOna    G    C        0      0        2 
   5    chr5_73785305     ASom    G    C        0      0        2 
   5    chr5_73785305     HCab    G    C        0      0        2 
   5    chr5_73785305     HPrz    G    C        0      0        2 
   5    chr5_73785305     ZBoe    G    C        0      0        2 
   5    chr5_73785305     ZGre    G    C        1      2        2 
   5    chr5_73785305     ZHar    G    C        0      0        2 
   5    chr5_73785305   Sample    G    C        0      0        2 
   5    chr5_73798560     AAsi    T    G        0      0        2 
   5    chr5_73798560     AKia    T    G      0.5      1        2 
   5    chr5_73798560     AOna    T    G        0      0        2 
   5    chr5_73798560     ASom    T    G        0      0        2 
   5    chr5_73798560     HCab    T    G        0      0        2 
   5    chr5_73798560     HPrz    T    G        0      0        2 
   5    chr5_73798560     ZBoe    T    G        0      0        2 
   5    chr5_73798560     ZGre    T    G        0      0        2 
   5    chr5_73798560     ZHar    T    G        0      0        2 
   5    chr5_73798560   Sample    T    G        0      0        2 
   5    chr5_73798735     AAsi    T    A        0      0        2 
   5    chr5_73798735     AKia    T    A        0      0        2 
   5    chr5_73798735     AOna    T    A        0      0        2 
   5    chr5_73798735     ASom    T    A        0      0        2 
   5    chr5_73798735     HCab    T    A        0      0        2 
   5    chr5_73798735     HPrz    T    A        0      0        2 
   5    chr5_73798735     ZBoe    T    A      0.5      1        2 
   5    chr5_73798735     ZGre    T    A        0      0        2 
   5    chr5_73798735     ZHar    T    A        0      0        2 
   5    chr5_73798735   Sample    T    A        0      0        2 
   5    chr5_73802722     AAsi    G    C        0      0        2 
   5    chr5_73802722     AKia    G    C        0      0        2 
   5    chr5_73802722     AOna    G    C        0      0        2 
   5    chr5_73802722     ASom    G    C        0      0        2 
   5    chr5_73802722     HCab    G    C        0      0        2 
   5    chr5_73802722     HPrz    G    C      0.5      1        2 
   5    chr5_73802722     ZBoe    G    C        0      0        2 
   5    chr5_73802722     ZGre    G    C        0      0        2 
   5    chr5_73802722     ZHar    G    C        0      0        2 
   5    chr5_73802722   Sample    G    C        0      0        2 
   5    chr5_73809451     AAsi    G    T        0      0        2 
   5    chr5_73809451     AKia    G    T        0      0        2 
   5    chr5_73809451     AOna    G    T        0      0        2 
   5    chr5_73809451     ASom    G    T        0      0        2 
   5    chr5_73809451     HCab    G    T        0      0        2 
   5    chr5_73809451     HPrz    G    T        0      0        2 
   5    chr5_73809451     ZBoe    G    T        0      0        2 
   5    chr5_73809451     ZGre    G    T        1      2        2 
   5    chr5_73809451     ZHar    G    T        0      0        2 
   5    chr5_73809451   Sample    G    T        0      0        2 
   5    chr5_73815241     AAsi    A    C        0      0        2 
   5    chr5_73815241     AKia    A    C        0      0        2 
   5    chr5_73815241     AOna    A    C        0      0        2 
   5    chr5_73815241     ASom    A    C        0      0        2 
   5    chr5_73815241     HCab    A    C        1      2        2 
   5    chr5_73815241     HPrz    A    C        1      2        2 
   5    chr5_73815241     ZBoe    A    C        0      0        2 
   5    chr5_73815241     ZGre    A    C        0      0        2 
   5    chr5_73815241     ZHar    A    C        0      0        2 
   5    chr5_73815241   Sample    A    C        0      0        2 
   5    chr5_73916095     AAsi    T    G        0      0        2 
   5    chr5_73916095     AKia    T    G        0      0        2 
   5    chr5_73916095     AOna    T    G        0      0        2 
   5    chr5_73916095     ASom    T    G        0      0        2 
   5    chr5_73916095     HCab    T    G        1      2        2 
   5    chr5_73916095     HPrz    T    G        1      2        2 
   5    chr5_73916095     ZBoe    T    G        0      0        2 
   5    chr5_73916095     ZGre    T    G        0      0        2 
   5    chr5_73916095     ZHar    T    G        0      0        2 
   5    chr5_73916095   Sample    T    G        0      0        2 
   5    chr5_73918588     AAsi    C    G        0      0        2 
   5    chr5_73918588     AKia    C    G        0      0        2 
   5    chr5_73918588     AOna    C    G        0      0        2 
   5    chr5_73918588     ASom    C    G        0      0        2 
   5    chr5_73918588     HCab    C    G        0      0        2 
   5    chr5_73918588     HPrz    C    G        0      0        2 
   5    chr5_73918588     ZBoe    C    G        0      0        2 
   5    chr5_73918588     ZGre    C    G        0      0        2 
   5    chr5_73918588     ZHar    C    G        1      2        2 
   5    chr5_73918588   Sample    C    G        0      0        2 
   5    chr5_73979622     AAsi    C    G        0      0        2 
   5    chr5_73979622     AKia    C    G        0      0        2 
   5    chr5_73979622     AOna    C    G        0      0        2 
   5    chr5_73979622     ASom    C    G        0      0        2 
   5    chr5_73979622     HCab    C    G        0      0        2 
   5    chr5_73979622     HPrz    C    G        0      0        2 
   5    chr5_73979622     ZBoe    C    G        0      0        2 
   5    chr5_73979622     ZGre    C    G      0.5      1        2 
   5    chr5_73979622     ZHar    C    G        0      0        2 
   5    chr5_73979622   Sample    C    G        0      0        2 
   5    chr5_73988207     AAsi    C    G      0.5      1        2 
   5    chr5_73988207     AKia    C    G        0      0        2 
   5    chr5_73988207     AOna    C    G        0      0        2 
   5    chr5_73988207     ASom    C    G        0      0        2 
   5    chr5_73988207     HCab    C    G        0      0        2 
   5    chr5_73988207     HPrz    C    G        0      0        2 
   5    chr5_73988207     ZBoe    C    G        0      0        2 
   5    chr5_73988207     ZGre    C    G        0      0        2 
   5    chr5_73988207     ZHar    C    G        0      0        2 
   5    chr5_73988207   Sample    C    G        0      0        2 
   5    chr5_73990029     AAsi    C    A        0      0        2 
   5    chr5_73990029     AKia    C    A        0      0        2 
   5    chr5_73990029     AOna    C    A        0      0        2 
   5    chr5_73990029     ASom    C    A        0      0        2 
   5    chr5_73990029     HCab    C    A        0      0        2 
   5    chr5_73990029     HPrz    C    A        0      0        2 
   5    chr5_73990029     ZBoe    C    A        1      2        2 
   5    chr5_73990029     ZGre    C    A        0      0        2 
   5    chr5_73990029     ZHar    C    A        0      0        2 
   5    chr5_73990029   Sample    C    A        0      0        2 
   5    chr5_74047234     AAsi    G    T        0      0        2 
   5    chr5_74047234     AKia    G    T        0      0        2 
   5    chr5_74047234     AOna    G    T        0      0        2 
   5    chr5_74047234     ASom    G    T        0      0        2 
   5    chr5_74047234     HCab    G    T      0.5      1        2 
   5    chr5_74047234     HPrz    G    T        1      2        2 
   5    chr5_74047234     ZBoe    G    T        0      0        2 
   5    chr5_74047234     ZGre    G    T        0      0        2 
   5    chr5_74047234     ZHar    G    T        0      0        2 
   5    chr5_74047234   Sample    G    T        0      0        2 
   5    chr5_74052499     AAsi    T    G      0.5      1        2 
   5    chr5_74052499     AKia    T    G        0      0        2 
   5    chr5_74052499     AOna    T    G        0      0        2 
   5    chr5_74052499     ASom    T    G        0      0        2 
   5    chr5_74052499     HCab    T    G        0      0        2 
   5    chr5_74052499     HPrz    T    G        0      0        2 
   5    chr5_74052499     ZBoe    T    G        0      0        2 
   5    chr5_74052499     ZGre    T    G        0      0        2 
   5    chr5_74052499     ZHar    T    G        0      0        2 
   5    chr5_74052499   Sample    T    G        0      0        2 
   5    chr5_74075850     AAsi    C    A        0      0        2 
   5    chr5_74075850     AKia    C    A      0.5      1        2 
   5    chr5_74075850     AOna    C    A        0      0        2 
   5    chr5_74075850     ASom    C    A        0      0        2 
   5    chr5_74075850     HCab    C    A        0      0        2 
   5    chr5_74075850     HPrz    C    A        0      0        2 
   5    chr5_74075850     ZBoe    C    A        0      0        2 
   5    chr5_74075850     ZGre    C    A        0      0        2 
   5    chr5_74075850     ZHar    C    A        0      0        2 
   5    chr5_74075850   Sample    C    A        0      0        2 
   5    chr5_74084988     AAsi    A    T        0      0        2 
   5    chr5_74084988     AKia    A    T        0      0        2 
   5    chr5_74084988     AOna    A    T        0      0        2 
   5    chr5_74084988     ASom    A    T        0      0        2 
   5    chr5_74084988     HCab    A    T        0      0        2 
   5    chr5_74084988     HPrz    A    T        0      0        2 
   5    chr5_74084988     ZBoe    A    T      0.5      1        2 
   5    chr5_74084988     ZGre    A    T        0      0        2 
   5    chr5_74084988     ZHar    A    T        0      0        2 
   5    chr5_74084988   Sample    A    T        0      0        2 
   5    chr5_74120929     AAsi    C    A        0      0        2 
   5    chr5_74120929     AKia    C    A        0      0        2 
   5    chr5_74120929     AOna    C    A        0      0        2 
   5    chr5_74120929     ASom    C    A        0      0        2 
   5    chr5_74120929     HCab    C    A        0      0        2 
   5    chr5_74120929     HPrz    C    A      0.5      1        2 
   5    chr5_74120929     ZBoe    C    A        0      0        2 
   5    chr5_74120929     ZGre    C    A        0      0        2 
   5    chr5_74120929     ZHar    C    A        0      0        2 
   5    chr5_74120929   Sample    C    A        0      0        2 
   5    chr5_74121751     AAsi    C    G        0      0        2 
   5    chr5_74121751     AKia    C    G        0      0        2 
   5    chr5_74121751     AOna    C    G        0      0        2 
   5    chr5_74121751     ASom    C    G        0      0        2 
   5    chr5_74121751     HCab    C    G        1      2        2 
   5    chr5_74121751     HPrz    C    G        1      2        2 
   5    chr5_74121751     ZBoe    C    G        0      0        2 
   5    chr5_74121751     ZGre    C    G        0      0        2 
   5    chr5_74121751     ZHar    C    G        0      0        2 
   5    chr5_74121751   Sample    C    G        0      0        2 
   5    chr5_74129363     AAsi    A    C        1      2        2 
   5    chr5_74129363     AKia    A    C        0      0        2 
   5    chr5_74129363     AOna    A    C        0      0        2 
   5    chr5_74129363     ASom    A    C        1      2        2 
   5    chr5_74129363     HCab    A    C        0      0        2 
   5    chr5_74129363     HPrz    A    C        0      0        2 
   5    chr5_74129363     ZBoe    A    C        0      0        2 
   5    chr5_74129363     ZGre    A    C        0      0        2 
   5    chr5_74129363     ZHar    A    C        0      0        2 
   5    chr5_74129363   Sample    A    C        1      2        2 
   5    chr5_74133923     AAsi    C    G        0      0        2 
   5    chr5_74133923     AKia    C    G        0      0        2 
   5    chr5_74133923     AOna    C    G        0      0        2 
   5    chr5_74133923     ASom    C    G        0      0        2 
   5    chr5_74133923     HCab    C    G        1      2        2 
   5    chr5_74133923     HPrz    C    G        1      2        2 
   5    chr5_74133923     ZBoe    C    G        0      0        2 
   5    chr5_74133923     ZGre    C    G        0      0        2 
   5    chr5_74133923     ZHar    C    G        0      0        2 
   5    chr5_74133923   Sample    C    G        0      0        2 
   5    chr5_74135523     AAsi    T    A        0      0        2 
   5    chr5_74135523     AKia    T    A        0      0        2 
   5    chr5_74135523     AOna    T    A        0      0        2 
   5    chr5_74135523     ASom    T    A        0      0        2 
   5    chr5_74135523     HCab    T    A        1      2        2 
   5    chr5_74135523     HPrz    T    A        1      2        2 
   5    chr5_74135523     ZBoe    T    A        0      0        2 
   5    chr5_74135523     ZGre    T    A        0      0        2 
   5    chr5_74135523     ZHar    T    A        0      0        2 
   5    chr5_74135523   Sample    T    A        0      0        2 
   5    chr5_74136478     AAsi    G    T        0      0        2 
   5    chr5_74136478     AKia    G    T        0      0        2 
   5    chr5_74136478     AOna    G    T        0      0        2 
   5    chr5_74136478     ASom    G    T        0      0        2 
   5    chr5_74136478     HCab    G    T        0      0        2 
   5    chr5_74136478     HPrz    G    T        0      0        2 
   5    chr5_74136478     ZBoe    G    T        0      0        2 
   5    chr5_74136478     ZGre    G    T        1      2        2 
   5    chr5_74136478     ZHar    G    T        0      0        2 
   5    chr5_74136478   Sample    G    T        0      0        2 
   5    chr5_74137551     AAsi    G    T        0      0        2 
   5    chr5_74137551     AKia    G    T        0      0        2 
   5    chr5_74137551     AOna    G    T        0      0        2 
   5    chr5_74137551     ASom    G    T        0      0        2 
   5    chr5_74137551     HCab    G    T        1      2        2 
   5    chr5_74137551     HPrz    G    T        1      2        2 
   5    chr5_74137551     ZBoe    G    T        0      0        2 
   5    chr5_74137551     ZGre    G    T        0      0        2 
   5    chr5_74137551     ZHar    G    T        0      0        2 
   5    chr5_74137551   Sample    G    T        0      0        2 
   5    chr5_74159271     AAsi    C    A        0      0        2 
   5    chr5_74159271     AKia    C    A        0      0        2 
   5    chr5_74159271     AOna    C    A        0      0        2 
   5    chr5_74159271     ASom    C    A        0      0        2 
   5    chr5_74159271     HCab    C    A        1      2        2 
   5    chr5_74159271     HPrz    C    A        1      2        2 
   5    chr5_74159271     ZBoe    C    A        0      0        2 
   5    chr5_74159271     ZGre    C    A        0      0        2 
   5    chr5_74159271     ZHar    C    A        0      0        2 
   5    chr5_74159271   Sample    C    A        0      0        2 
   5    chr5_74163852     AAsi    G    C        0      0        2 
   5    chr5_74163852     AKia    G    C        0      0        2 
   5    chr5_74163852     AOna    G    C      0.5      1        2 
   5    chr5_74163852     ASom    G    C        0      0        2 
   5    chr5_74163852     HCab    G    C        0      0        2 
   5    chr5_74163852     HPrz    G    C        0      0        2 
   5    chr5_74163852     ZBoe    G    C        0      0        2 
   5    chr5_74163852     ZGre    G    C        0      0        2 
   5    chr5_74163852     ZHar    G    C        0      0        2 
   5    chr5_74163852   Sample    G    C        0      0        2 
   5    chr5_74165192     AAsi    A    T        0      0        2 
   5    chr5_74165192     AKia    A    T        0      0        2 
   5    chr5_74165192     AOna    A    T        0      0        2 
   5    chr5_74165192     ASom    A    T        0      0        2 
   5    chr5_74165192     HCab    A    T        0      0        2 
   5    chr5_74165192     HPrz    A    T      0.5      1        2 
   5    chr5_74165192     ZBoe    A    T        0      0        2 
   5    chr5_74165192     ZGre    A    T        0      0        2 
   5    chr5_74165192     ZHar    A    T        0      0        2 
   5    chr5_74165192   Sample    A    T        0      0        2 
   5    chr5_74176817     AAsi    A    T        0      0        2 
   5    chr5_74176817     AKia    A    T        0      0        2 
   5    chr5_74176817     AOna    A    T        0      0        2 
   5    chr5_74176817     ASom    A    T        0      0        2 
   5    chr5_74176817     HCab    A    T        1      2        2 
   5    chr5_74176817     HPrz    A    T        1      2        2 
   5    chr5_74176817     ZBoe    A    T        0      0        2 
   5    chr5_74176817     ZGre    A    T        0      0        2 
   5    chr5_74176817     ZHar    A    T        0      0        2 
   5    chr5_74176817   Sample    A    T        0      0        2 
   5    chr5_74180571     AAsi    C    G        0      0        2 
   5    chr5_74180571     AKia    C    G        0      0        2 
   5    chr5_74180571     AOna    C    G        0      0        2 
   5    chr5_74180571     ASom    C    G        0      0        2 
   5    chr5_74180571     HCab    C    G        1      2        2 
   5    chr5_74180571     HPrz    C    G        1      2        2 
   5    chr5_74180571     ZBoe    C    G        0      0        2 
   5    chr5_74180571     ZGre    C    G        0      0        2 
   5    chr5_74180571     ZHar    C    G        0      0        2 
   5    chr5_74180571   Sample    C    G        0      0        2 
   5    chr5_74184735     AAsi    G    C        0      0        2 
   5    chr5_74184735     AKia    G    C        0      0        2 
   5    chr5_74184735     AOna    G    C      0.5      1        2 
   5    chr5_74184735     ASom    G    C        0      0        2 
   5    chr5_74184735     HCab    G    C        0      0        2 
   5    chr5_74184735     HPrz    G    C        0      0        2 
   5    chr5_74184735     ZBoe    G    C        0      0        2 
   5    chr5_74184735     ZGre    G    C        0      0        2 
   5    chr5_74184735     ZHar    G    C        0      0        2 
   5    chr5_74184735   Sample    G    C        0      0        2 
   5    chr5_74186893     AAsi    A    T        0      0        2 
   5    chr5_74186893     AKia    A    T        0      0        2 
   5    chr5_74186893     AOna    A    T        0      0        2 
   5    chr5_74186893     ASom    A    T        0      0        2 
   5    chr5_74186893     HCab    A    T        0      0        2 
   5    chr5_74186893     HPrz    A    T      0.5      1        2 
   5    chr5_74186893     ZBoe    A    T        0      0        2 
   5    chr5_74186893     ZGre    A    T        0      0        2 
   5    chr5_74186893     ZHar    A    T        0      0        2 
   5    chr5_74186893   Sample    A    T        0      0        2 
   5    chr5_74230118     AAsi    G    T        0      0        2 
   5    chr5_74230118     AKia    G    T      0.5      1        2 
   5    chr5_74230118     AOna    G    T        0      0        2 
   5    chr5_74230118     ASom    G    T        0      0        2 
   5    chr5_74230118     HCab    G    T        0      0        2 
   5    chr5_74230118     HPrz    G    T        0      0        2 
   5    chr5_74230118     ZBoe    G    T        0      0        2 
   5    chr5_74230118     ZGre    G    T        0      0        2 
   5    chr5_74230118     ZHar    G    T        0      0        2 
   5    chr5_74230118   Sample    G    T        0      0        2 
   5    chr5_74251562     AAsi    A    C        0      0        2 
   5    chr5_74251562     AKia    A    C        0      0        2 
   5    chr5_74251562     AOna    A    C        0      0        2 
   5    chr5_74251562     ASom    A    C        1      2        2 
   5    chr5_74251562     HCab    A    C        0      0        2 
   5    chr5_74251562     HPrz    A    C        0      0        2 
   5    chr5_74251562     ZBoe    A    C        0      0        2 
   5    chr5_74251562     ZGre    A    C        0      0        2 
   5    chr5_74251562     ZHar    A    C        0      0        2 
   5    chr5_74251562   Sample    A    C        0      0        2 
   5    chr5_74251884     AAsi    G    T        0      0        2 
   5    chr5_74251884     AKia    G    T        0      0        2 
   5    chr5_74251884     AOna    G    T        0      0        2 
   5    chr5_74251884     ASom    G    T        0      0        2 
   5    chr5_74251884     HCab    G    T        0      0        2 
   5    chr5_74251884     HPrz    G    T        0      0        2 
   5    chr5_74251884     ZBoe    G    T        0      0        2 
   5    chr5_74251884     ZGre    G    T        1      2        2 
   5    chr5_74251884     ZHar    G    T        0      0        2 
   5    chr5_74251884   Sample    G    T        0      0        2 
   5    chr5_74264417     AAsi    A    T        0      0        2 
   5    chr5_74264417     AKia    A    T        0      0        2 
   5    chr5_74264417     AOna    A    T        0      0        2 
   5    chr5_74264417     ASom    A    T        0      0        2 
   5    chr5_74264417     HCab    A    T      0.5      1        2 
   5    chr5_74264417     HPrz    A    T      0.5      1        2 
   5    chr5_74264417     ZBoe    A    T        0      0        2 
   5    chr5_74264417     ZGre    A    T        0      0        2 
   5    chr5_74264417     ZHar    A    T        0      0        2 
   5    chr5_74264417   Sample    A    T        0      0        2 
   5    chr5_74271180     AAsi    G    T        0      0        2 
   5    chr5_74271180     AKia    G    T        0      0        2 
   5    chr5_74271180     AOna    G    T        0      0        2 
   5    chr5_74271180     ASom    G    T        0      0        2 
   5    chr5_74271180     HCab    G    T        1      2        2 
   5    chr5_74271180     HPrz    G    T        1      2        2 
   5    chr5_74271180     ZBoe    G    T        0      0        2 
   5    chr5_74271180     ZGre    G    T        0      0        2 
   5    chr5_74271180     ZHar    G    T        0      0        2 
   5    chr5_74271180   Sample    G    T        0      0        2 
   5    chr5_74298933     AAsi    G    T        0      0        2 
   5    chr5_74298933     AKia    G    T        0      0        2 
   5    chr5_74298933     AOna    G    T        0      0        2 
   5    chr5_74298933     ASom    G    T        0      0        2 
   5    chr5_74298933     HCab    G    T        0      0        2 
   5    chr5_74298933     HPrz    G    T        0      0        2 
   5    chr5_74298933     ZBoe    G    T        0      0        2 
   5    chr5_74298933     ZGre    G    T      0.5      1        2 
   5    chr5_74298933     ZHar    G    T        0      0        2 
   5    chr5_74298933   Sample    G    T        0      0        2 
   5    chr5_74309778     AAsi    T    G        0      0        2 
   5    chr5_74309778     AKia    T    G        0      0        2 
   5    chr5_74309778     AOna    T    G        0      0        2 
   5    chr5_74309778     ASom    T    G        1      2        2 
   5    chr5_74309778     HCab    T    G        0      0        2 
   5    chr5_74309778     HPrz    T    G        0      0        2 
   5    chr5_74309778     ZBoe    T    G        0      0        2 
   5    chr5_74309778     ZGre    T    G        0      0        2 
   5    chr5_74309778     ZHar    T    G        0      0        2 
   5    chr5_74309778   Sample    T    G        0      0        2 
   5    chr5_74323690     AAsi    A    C        0      0        2 
   5    chr5_74323690     AKia    A    C        0      0        2 
   5    chr5_74323690     AOna    A    C        0      0        2 
   5    chr5_74323690     ASom    A    C        0      0        2 
   5    chr5_74323690     HCab    A    C        1      2        2 
   5    chr5_74323690     HPrz    A    C        1      2        2 
   5    chr5_74323690     ZBoe    A    C        0      0        2 
   5    chr5_74323690     ZGre    A    C        0      0        2 
   5    chr5_74323690     ZHar    A    C        0      0        2 
   5    chr5_74323690   Sample    A    C        0      0        2 
   5    chr5_74332687     AAsi    A    C      0.5      1        2 
   5    chr5_74332687     AKia    A    C        0      0        2 
   5    chr5_74332687     AOna    A    C        0      0        2 
   5    chr5_74332687     ASom    A    C        0      0        2 
   5    chr5_74332687     HCab    A    C        0      0        2 
   5    chr5_74332687     HPrz    A    C        0      0        2 
   5    chr5_74332687     ZBoe    A    C        0      0        2 
   5    chr5_74332687     ZGre    A    C        0      0        2 
   5    chr5_74332687     ZHar    A    C        0      0        2 
   5    chr5_74332687   Sample    A    C        0      0        2 
   5    chr5_74361004     AAsi    G    T        1      2        2 
   5    chr5_74361004     AKia    G    T        0      0        2 
   5    chr5_74361004     AOna    G    T        0      0        2 
   5    chr5_74361004     ASom    G    T        1      2        2 
   5    chr5_74361004     HCab    G    T        0      0        2 
   5    chr5_74361004     HPrz    G    T        0      0        2 
   5    chr5_74361004     ZBoe    G    T        0      0        2 
   5    chr5_74361004     ZGre    G    T        0      0        2 
   5    chr5_74361004     ZHar    G    T        0      0        2 
   5    chr5_74361004   Sample    G    T        1      2        2 
   5    chr5_74364259     AAsi    C    A      0.5      1        2 
   5    chr5_74364259     AKia    C    A        0      0        2 
   5    chr5_74364259     AOna    C    A        0      0        2 
   5    chr5_74364259     ASom    C    A        0      0        2 
   5    chr5_74364259     HCab    C    A        0      0        2 
   5    chr5_74364259     HPrz    C    A        0      0        2 
   5    chr5_74364259     ZBoe    C    A        0      0        2 
   5    chr5_74364259     ZGre    C    A        0      0        2 
   5    chr5_74364259     ZHar    C    A        0      0        2 
   5    chr5_74364259   Sample    C    A        0      0        2 
   5    chr5_74414786     AAsi    T    G        0      0        2 
   5    chr5_74414786     AKia    T    G      0.5      1        2 
   5    chr5_74414786     AOna    T    G        0      0        2 
   5    chr5_74414786     ASom    T    G        0      0        2 
   5    chr5_74414786     HCab    T    G        0      0        2 
   5    chr5_74414786     HPrz    T    G        0      0        2 
   5    chr5_74414786     ZBoe    T    G        0      0        2 
   5    chr5_74414786     ZGre    T    G        0      0        2 
   5    chr5_74414786     ZHar    T    G        0      0        2 
   5    chr5_74414786   Sample    T    G        0      0        2 
   5    chr5_74415257     AAsi    C    A      0.5      1        2 
   5    chr5_74415257     AKia    C    A        0      0        2 
   5    chr5_74415257     AOna    C    A        0      0        2 
   5    chr5_74415257     ASom    C    A        0      0        2 
   5    chr5_74415257     HCab    C    A        0      0        2 
   5    chr5_74415257     HPrz    C    A        0      0        2 
   5    chr5_74415257     ZBoe    C    A        0      0        2 
   5    chr5_74415257     ZGre    C    A        0      0        2 
   5    chr5_74415257     ZHar    C    A        0      0        2 
   5    chr5_74415257   Sample    C    A        0      0        2 
   5    chr5_74451225     AAsi    A    T        0      0        2 
   5    chr5_74451225     AKia    A    T        0      0        2 
   5    chr5_74451225     AOna    A    T        0      0        2 
   5    chr5_74451225     ASom    A    T        0      0        2 
   5    chr5_74451225     HCab    A    T        0      0        2 
   5    chr5_74451225     HPrz    A    T        0      0        2 
   5    chr5_74451225     ZBoe    A    T        0      0        2 
   5    chr5_74451225     ZGre    A    T        0      0        2 
   5    chr5_74451225     ZHar    A    T        1      2        2 
   5    chr5_74451225   Sample    A    T        0      0        2 
   5    chr5_74451977     AAsi    A    T        0      0        2 
   5    chr5_74451977     AKia    A    T        0      0        2 
   5    chr5_74451977     AOna    A    T        0      0        2 
   5    chr5_74451977     ASom    A    T        0      0        2 
   5    chr5_74451977     HCab    A    T        0      0        2 
   5    chr5_74451977     HPrz    A    T        0      0        2 
   5    chr5_74451977     ZBoe    A    T        1      2        2 
   5    chr5_74451977     ZGre    A    T        0      0        2 
   5    chr5_74451977     ZHar    A    T        0      0        2 
   5    chr5_74451977   Sample    A    T        0      0        2 
   5    chr5_74461405     AAsi    A    C        0      0        2 
   5    chr5_74461405     AKia    A    C        0      0        2 
   5    chr5_74461405     AOna    A    C        0      0        2 
   5    chr5_74461405     ASom    A    C        0      0        2 
   5    chr5_74461405     HCab    A    C      0.5      1        2 
   5    chr5_74461405     HPrz    A    C        0      0        2 
   5    chr5_74461405     ZBoe    A    C        0      0        2 
   5    chr5_74461405     ZGre    A    C        0      0        2 
   5    chr5_74461405     ZHar    A    C        0      0        2 
   5    chr5_74461405   Sample    A    C        0      0        2 
   5    chr5_74468495     AAsi    C    G        0      0        2 
   5    chr5_74468495     AKia    C    G        0      0        2 
   5    chr5_74468495     AOna    C    G        0      0        2 
   5    chr5_74468495     ASom    C    G        1      2        2 
   5    chr5_74468495     HCab    C    G        0      0        2 
   5    chr5_74468495     HPrz    C    G        0      0        2 
   5    chr5_74468495     ZBoe    C    G        0      0        2 
   5    chr5_74468495     ZGre    C    G        0      0        2 
   5    chr5_74468495     ZHar    C    G        0      0        2 
   5    chr5_74468495   Sample    C    G        0      0        2 
   5    chr5_74475217     AAsi    G    C        0      0        2 
   5    chr5_74475217     AKia    G    C        0      0        2 
   5    chr5_74475217     AOna    G    C        0      0        2 
   5    chr5_74475217     ASom    G    C        0      0        2 
   5    chr5_74475217     HCab    G    C        1      2        2 
   5    chr5_74475217     HPrz    G    C        1      2        2 
   5    chr5_74475217     ZBoe    G    C        0      0        2 
   5    chr5_74475217     ZGre    G    C        0      0        2 
   5    chr5_74475217     ZHar    G    C        0      0        2 
   5    chr5_74475217   Sample    G    C        0      0        2 
   5    chr5_74475812     AAsi    C    G        0      0        2 
   5    chr5_74475812     AKia    C    G        0      0        2 
   5    chr5_74475812     AOna    C    G        0      0        2 
   5    chr5_74475812     ASom    C    G        0      0        2 
   5    chr5_74475812     HCab    C    G        1      2        2 
   5    chr5_74475812     HPrz    C    G        1      2        2 
   5    chr5_74475812     ZBoe    C    G        0      0        2 
   5    chr5_74475812     ZGre    C    G        0      0        2 
   5    chr5_74475812     ZHar    C    G        0      0        2 
   5    chr5_74475812   Sample    C    G        0      0        2 
   5    chr5_74476557     AAsi    G    T        0      0        2 
   5    chr5_74476557     AKia    G    T      0.5      1        2 
   5    chr5_74476557     AOna    G    T        0      0        2 
   5    chr5_74476557     ASom    G    T        0      0        2 
   5    chr5_74476557     HCab    G    T        0      0        2 
   5    chr5_74476557     HPrz    G    T        0      0        2 
   5    chr5_74476557     ZBoe    G    T        0      0        2 
   5    chr5_74476557     ZGre    G    T        0      0        2 
   5    chr5_74476557     ZHar    G    T        0      0        2 
   5    chr5_74476557   Sample    G    T        0      0        2 
   5    chr5_74548778     AAsi    G    T        0      0        2 
   5    chr5_74548778     AKia    G    T        0      0        2 
   5    chr5_74548778     AOna    G    T        0      0        2 
   5    chr5_74548778     ASom    G    T        0      0        2 
   5    chr5_74548778     HCab    G    T        0      0        2 
   5    chr5_74548778     HPrz    G    T        0      0        2 
   5    chr5_74548778     ZBoe    G    T        0      0        2 
   5    chr5_74548778     ZGre    G    T      0.5      1        2 
   5    chr5_74548778     ZHar    G    T        0      0        2 
   5    chr5_74548778   Sample    G    T        0      0        2 
   5    chr5_74572059     AAsi    C    G        0      0        2 
   5    chr5_74572059     AKia    C    G        0      0        2 
   5    chr5_74572059     AOna    C    G        0      0        2 
   5    chr5_74572059     ASom    C    G        0      0        2 
   5    chr5_74572059     HCab    C    G        1      2        2 
   5    chr5_74572059     HPrz    C    G        1      2        2 
   5    chr5_74572059     ZBoe    C    G        0      0        2 
   5    chr5_74572059     ZGre    C    G        0      0        2 
   5    chr5_74572059     ZHar    C    G        0      0        2 
   5    chr5_74572059   Sample    C    G        0      0        2 
   5    chr5_74576938     AAsi    C    A        0      0        2 
   5    chr5_74576938     AKia    C    A        0      0        2 
   5    chr5_74576938     AOna    C    A        0      0        2 
   5    chr5_74576938     ASom    C    A        0      0        2 
   5    chr5_74576938     HCab    C    A        0      0        2 
   5    chr5_74576938     HPrz    C    A        0      0        2 
   5    chr5_74576938     ZBoe    C    A        1      2        2 
   5    chr5_74576938     ZGre    C    A        1      2        2 
   5    chr5_74576938     ZHar    C    A        1      2        2 
   5    chr5_74576938   Sample    C    A        0      0        2 
   5    chr5_74606467     AAsi    G    C        0      0        2 
   5    chr5_74606467     AKia    G    C        0      0        2 
   5    chr5_74606467     AOna    G    C        0      0        2 
   5    chr5_74606467     ASom    G    C        0      0        2 
   5    chr5_74606467     HCab    G    C        1      2        2 
   5    chr5_74606467     HPrz    G    C        1      2        2 
   5    chr5_74606467     ZBoe    G    C        0      0        2 
   5    chr5_74606467     ZGre    G    C        0      0        2 
   5    chr5_74606467     ZHar    G    C        0      0        2 
   5    chr5_74606467   Sample    G    C        0      0        2 
   5    chr5_74632925     AAsi    C    A        0      0        2 
   5    chr5_74632925     AKia    C    A        0      0        2 
   5    chr5_74632925     AOna    C    A        0      0        2 
   5    chr5_74632925     ASom    C    A        0      0        2 
   5    chr5_74632925     HCab    C    A      0.5      1        2 
   5    chr5_74632925     HPrz    C    A        1      2        2 
   5    chr5_74632925     ZBoe    C    A        0      0        2 
   5    chr5_74632925     ZGre    C    A        0      0        2 
   5    chr5_74632925     ZHar    C    A        0      0        2 
   5    chr5_74632925   Sample    C    A        0      0        2 
   5    chr5_74716683     AAsi    A    T        0      0        2 
   5    chr5_74716683     AKia    A    T        0      0        2 
   5    chr5_74716683     AOna    A    T        0      0        2 
   5    chr5_74716683     ASom    A    T        0      0        2 
   5    chr5_74716683     HCab    A    T        0      0        2 
   5    chr5_74716683     HPrz    A    T        0      0        2 
   5    chr5_74716683     ZBoe    A    T        1      2        2 
   5    chr5_74716683     ZGre    A    T        0      0        2 
   5    chr5_74716683     ZHar    A    T        0      0        2 
   5    chr5_74716683   Sample    A    T        0      0        2 
   5    chr5_74723330     AAsi    C    G        0      0        2 
   5    chr5_74723330     AKia    C    G        0      0        2 
   5    chr5_74723330     AOna    C    G        0      0        2 
   5    chr5_74723330     ASom    C    G        0      0        2 
   5    chr5_74723330     HCab    C    G        1      2        2 
   5    chr5_74723330     HPrz    C    G        1      2        2 
   5    chr5_74723330     ZBoe    C    G        0      0        2 
   5    chr5_74723330     ZGre    C    G        0      0        2 
   5    chr5_74723330     ZHar    C    G        0      0        2 
   5    chr5_74723330   Sample    C    G        0      0        2 
   5    chr5_74727779     AAsi    A    C        0      0        2 
   5    chr5_74727779     AKia    A    C        1      2        2 
   5    chr5_74727779     AOna    A    C      0.5      1        2 
   5    chr5_74727779     ASom    A    C        0      0        2 
   5    chr5_74727779     HCab    A    C        0      0        2 
   5    chr5_74727779     HPrz    A    C        0      0        2 
   5    chr5_74727779     ZBoe    A    C        0      0        2 
   5    chr5_74727779     ZGre    A    C        0      0        2 
   5    chr5_74727779     ZHar    A    C        0      0        2 
   5    chr5_74727779   Sample    A    C        0      0        2 
   5    chr5_74752174     AAsi    T    G        1      2        2 
   5    chr5_74752174     AKia    T    G        0      0        2 
   5    chr5_74752174     AOna    T    G        0      0        2 
   5    chr5_74752174     ASom    T    G        1      2        2 
   5    chr5_74752174     HCab    T    G        0      0        2 
   5    chr5_74752174     HPrz    T    G        0      0        2 
   5    chr5_74752174     ZBoe    T    G        0      0        2 
   5    chr5_74752174     ZGre    T    G        0      0        2 
   5    chr5_74752174     ZHar    T    G        0      0        2 
   5    chr5_74752174   Sample    T    G        1      2        2 
   5    chr5_74759427     AAsi    G    T        0      0        2 
   5    chr5_74759427     AKia    G    T        0      0        2 
   5    chr5_74759427     AOna    G    T        0      0        2 
   5    chr5_74759427     ASom    G    T        0      0        2 
   5    chr5_74759427     HCab    G    T        1      2        2 
   5    chr5_74759427     HPrz    G    T        1      2        2 
   5    chr5_74759427     ZBoe    G    T        0      0        2 
   5    chr5_74759427     ZGre    G    T        0      0        2 
   5    chr5_74759427     ZHar    G    T        0      0        2 
   5    chr5_74759427   Sample    G    T        0      0        2 
   5    chr5_74763112     AAsi    C    G        0      0        2 
   5    chr5_74763112     AKia    C    G        0      0        2 
   5    chr5_74763112     AOna    C    G        0      0        2 
   5    chr5_74763112     ASom    C    G        0      0        2 
   5    chr5_74763112     HCab    C    G        0      0        2 
   5    chr5_74763112     HPrz    C    G        0      0        2 
   5    chr5_74763112     ZBoe    C    G        0      0        2 
   5    chr5_74763112     ZGre    C    G      0.5      1        2 
   5    chr5_74763112     ZHar    C    G        0      0        2 
   5    chr5_74763112   Sample    C    G        0      0        2 
   5    chr5_74774690     AAsi    A    C        0      0        2 
   5    chr5_74774690     AKia    A    C        0      0        2 
   5    chr5_74774690     AOna    A    C        0      0        2 
   5    chr5_74774690     ASom    A    C        0      0        2 
   5    chr5_74774690     HCab    A    C        1      2        2 
   5    chr5_74774690     HPrz    A    C        1      2        2 
   5    chr5_74774690     ZBoe    A    C        0      0        2 
   5    chr5_74774690     ZGre    A    C        0      0        2 
   5    chr5_74774690     ZHar    A    C        0      0        2 
   5    chr5_74774690   Sample    A    C        0      0        2 
   5    chr5_74786391     AAsi    T    A        0      0        2 
   5    chr5_74786391     AKia    T    A        0      0        2 
   5    chr5_74786391     AOna    T    A        0      0        2 
   5    chr5_74786391     ASom    T    A        0      0        2 
   5    chr5_74786391     HCab    T    A        0      0        2 
   5    chr5_74786391     HPrz    T    A        0      0        2 
   5    chr5_74786391     ZBoe    T    A        0      0        2 
   5    chr5_74786391     ZGre    T    A        1      2        2 
   5    chr5_74786391     ZHar    T    A        0      0        2 
   5    chr5_74786391   Sample    T    A        0      0        2 
   5    chr5_74817558     AAsi    A    T        0      0        2 
   5    chr5_74817558     AKia    A    T        0      0        2 
   5    chr5_74817558     AOna    A    T        0      0        2 
   5    chr5_74817558     ASom    A    T        0      0        2 
   5    chr5_74817558     HCab    A    T        0      0        2 
   5    chr5_74817558     HPrz    A    T        0      0        2 
   5    chr5_74817558     ZBoe    A    T        0      0        2 
   5    chr5_74817558     ZGre    A    T        1      2        2 
   5    chr5_74817558     ZHar    A    T        0      0        2 
   5    chr5_74817558   Sample    A    T        0      0        2 
   5    chr5_74857041     AAsi    G    C        1      2        2 
   5    chr5_74857041     AKia    G    C        0      0        2 
   5    chr5_74857041     AOna    G    C        0      0        2 
   5    chr5_74857041     ASom    G    C        1      2        2 
   5    chr5_74857041     HCab    G    C        0      0        2 
   5    chr5_74857041     HPrz    G    C        0      0        2 
   5    chr5_74857041     ZBoe    G    C        0      0        2 
   5    chr5_74857041     ZGre    G    C        0      0        2 
   5    chr5_74857041     ZHar    G    C        0      0        2 
   5    chr5_74857041   Sample    G    C        1      2        2 
   5    chr5_75026016     AAsi    T    G        0      0        2 
   5    chr5_75026016     AKia    T    G        0      0        2 
   5    chr5_75026016     AOna    T    G        0      0        2 
   5    chr5_75026016     ASom    T    G        0      0        2 
   5    chr5_75026016     HCab    T    G        0      0        2 
   5    chr5_75026016     HPrz    T    G        0      0        2 
   5    chr5_75026016     ZBoe    T    G        0      0        2 
   5    chr5_75026016     ZGre    T    G        1      2        2 
   5    chr5_75026016     ZHar    T    G        0      0        2 
   5    chr5_75026016   Sample    T    G        0      0        2 
   5    chr5_75026771     AAsi    A    T        0      0        2 
   5    chr5_75026771     AKia    A    T        0      0        2 
   5    chr5_75026771     AOna    A    T        0      0        2 
   5    chr5_75026771     ASom    A    T        0      0        2 
   5    chr5_75026771     HCab    A    T      0.5      1        2 
   5    chr5_75026771     HPrz    A    T        0      0        2 
   5    chr5_75026771     ZBoe    A    T        0      0        2 
   5    chr5_75026771     ZGre    A    T        0      0        2 
   5    chr5_75026771     ZHar    A    T        0      0        2 
   5    chr5_75026771   Sample    A    T        0      0        2 
   5    chr5_75027893     AAsi    T    A        0      0        2 
   5    chr5_75027893     AKia    T    A        0      0        2 
   5    chr5_75027893     AOna    T    A        0      0        2 
   5    chr5_75027893     ASom    T    A        0      0        2 
   5    chr5_75027893     HCab    T    A      0.5      1        2 
   5    chr5_75027893     HPrz    T    A        1      2        2 
   5    chr5_75027893     ZBoe    T    A        0      0        2 
   5    chr5_75027893     ZGre    T    A        0      0        2 
   5    chr5_75027893     ZHar    T    A        0      0        2 
   5    chr5_75027893   Sample    T    A        0      0        2 
   5    chr5_75044923     AAsi    G    T        0      0        2 
   5    chr5_75044923     AKia    G    T        0      0        2 
   5    chr5_75044923     AOna    G    T        0      0        2 
   5    chr5_75044923     ASom    G    T        0      0        2 
   5    chr5_75044923     HCab    G    T        1      2        2 
   5    chr5_75044923     HPrz    G    T        1      2        2 
   5    chr5_75044923     ZBoe    G    T        0      0        2 
   5    chr5_75044923     ZGre    G    T        0      0        2 
   5    chr5_75044923     ZHar    G    T        0      0        2 
   5    chr5_75044923   Sample    G    T        0      0        2 
   5    chr5_75059021     AAsi    C    A        0      0        2 
   5    chr5_75059021     AKia    C    A        0      0        2 
   5    chr5_75059021     AOna    C    A        0      0        2 
   5    chr5_75059021     ASom    C    A        0      0        2 
   5    chr5_75059021     HCab    C    A        0      0        2 
   5    chr5_75059021     HPrz    C    A      0.5      1        2 
   5    chr5_75059021     ZBoe    C    A        0      0        2 
   5    chr5_75059021     ZGre    C    A        0      0        2 
   5    chr5_75059021     ZHar    C    A        0      0        2 
   5    chr5_75059021   Sample    C    A        0      0        2 
   5    chr5_75076857     AAsi    G    C        0      0        2 
   5    chr5_75076857     AKia    G    C        0      0        2 
   5    chr5_75076857     AOna    G    C        0      0        2 
   5    chr5_75076857     ASom    G    C        0      0        2 
   5    chr5_75076857     HCab    G    C        0      0        2 
   5    chr5_75076857     HPrz    G    C        0      0        2 
   5    chr5_75076857     ZBoe    G    C        0      0        2 
   5    chr5_75076857     ZGre    G    C        1      2        2 
   5    chr5_75076857     ZHar    G    C        0      0        2 
   5    chr5_75076857   Sample    G    C        0      0        2 
   5    chr5_75095697     AAsi    G    T        0      0        2 
   5    chr5_75095697     AKia    G    T        0      0        2 
   5    chr5_75095697     AOna    G    T        0      0        2 
   5    chr5_75095697     ASom    G    T        0      0        2 
   5    chr5_75095697     HCab    G    T        0      0        2 
   5    chr5_75095697     HPrz    G    T        0      0        2 
   5    chr5_75095697     ZBoe    G    T        0      0        2 
   5    chr5_75095697     ZGre    G    T      0.5      1        2 
   5    chr5_75095697     ZHar    G    T        0      0        2 
   5    chr5_75095697   Sample    G    T        0      0        2 
   5    chr5_75190024     AAsi    T    A        0      0        2 
   5    chr5_75190024     AKia    T    A        0      0        2 
   5    chr5_75190024     AOna    T    A        0      0        2 
   5    chr5_75190024     ASom    T    A        0      0        2 
   5    chr5_75190024     HCab    T    A        1      2        2 
   5    chr5_75190024     HPrz    T    A        1      2        2 
   5    chr5_75190024     ZBoe    T    A        0      0        2 
   5    chr5_75190024     ZGre    T    A        0      0        2 
   5    chr5_75190024     ZHar    T    A        0      0        2 
   5    chr5_75190024   Sample    T    A        0      0        2 
   5    chr5_75200819     AAsi    A    C        0      0        2 
   5    chr5_75200819     AKia    A    C        1      2        2 
   5    chr5_75200819     AOna    A    C      0.5      1        2 
   5    chr5_75200819     ASom    A    C        0      0        2 
   5    chr5_75200819     HCab    A    C        0      0        2 
   5    chr5_75200819     HPrz    A    C        0      0        2 
   5    chr5_75200819     ZBoe    A    C        0      0        2 
   5    chr5_75200819     ZGre    A    C        0      0        2 
   5    chr5_75200819     ZHar    A    C        0      0        2 
   5    chr5_75200819   Sample    A    C        0      0        2 
   5    chr5_75236385     AAsi    A    C        0      0        2 
   5    chr5_75236385     AKia    A    C        1      2        2 
   5    chr5_75236385     AOna    A    C      0.5      1        2 
   5    chr5_75236385     ASom    A    C        0      0        2 
   5    chr5_75236385     HCab    A    C        0      0        2 
   5    chr5_75236385     HPrz    A    C        0      0        2 
   5    chr5_75236385     ZBoe    A    C        0      0        2 
   5    chr5_75236385     ZGre    A    C        0      0        2 
   5    chr5_75236385     ZHar    A    C        0      0        2 
   5    chr5_75236385   Sample    A    C        0      0        2 
   5    chr5_75237768     AAsi    T    G      0.5      1        2 
   5    chr5_75237768     AKia    T    G        0      0        2 
   5    chr5_75237768     AOna    T    G        0      0        2 
   5    chr5_75237768     ASom    T    G        1      2        2 
   5    chr5_75237768     HCab    T    G        0      0        2 
   5    chr5_75237768     HPrz    T    G        0      0        2 
   5    chr5_75237768     ZBoe    T    G        0      0        2 
   5    chr5_75237768     ZGre    T    G        0      0        2 
   5    chr5_75237768     ZHar    T    G        0      0        2 
   5    chr5_75237768   Sample    T    G        1      2        2 
   5    chr5_75265600     AAsi    G    T        0      0        2 
   5    chr5_75265600     AKia    G    T        0      0        2 
   5    chr5_75265600     AOna    G    T      0.5      1        2 
   5    chr5_75265600     ASom    G    T        0      0        2 
   5    chr5_75265600     HCab    G    T        0      0        2 
   5    chr5_75265600     HPrz    G    T        0      0        2 
   5    chr5_75265600     ZBoe    G    T        0      0        2 
   5    chr5_75265600     ZGre    G    T        0      0        2 
   5    chr5_75265600     ZHar    G    T        0      0        2 
   5    chr5_75265600   Sample    G    T        0      0        2 
   5    chr5_75330030     AAsi    A    C        0      0        2 
   5    chr5_75330030     AKia    A    C        0      0        2 
   5    chr5_75330030     AOna    A    C        1      2        2 
   5    chr5_75330030     ASom    A    C        0      0        2 
   5    chr5_75330030     HCab    A    C        0      0        2 
   5    chr5_75330030     HPrz    A    C        0      0        2 
   5    chr5_75330030     ZBoe    A    C        0      0        2 
   5    chr5_75330030     ZGre    A    C        0      0        2 
   5    chr5_75330030     ZHar    A    C        0      0        2 
   5    chr5_75330030   Sample    A    C        0      0        2 
   5    chr5_75331798     AAsi    T    G        0      0        2 
   5    chr5_75331798     AKia    T    G        0      0        2 
   5    chr5_75331798     AOna    T    G        1      2        2 
   5    chr5_75331798     ASom    T    G        0      0        2 
   5    chr5_75331798     HCab    T    G        0      0        2 
   5    chr5_75331798     HPrz    T    G        0      0        2 
   5    chr5_75331798     ZBoe    T    G        0      0        2 
   5    chr5_75331798     ZGre    T    G        0      0        2 
   5    chr5_75331798     ZHar    T    G        0      0        2 
   5    chr5_75331798   Sample    T    G        0      0        2 
   5    chr5_75334879     AAsi    A    C        0      0        2 
   5    chr5_75334879     AKia    A    C        0      0        2 
   5    chr5_75334879     AOna    A    C        0      0        2 
   5    chr5_75334879     ASom    A    C        0      0        2 
   5    chr5_75334879     HCab    A    C        0      0        2 
   5    chr5_75334879     HPrz    A    C        0      0        2 
   5    chr5_75334879     ZBoe    A    C        0      0        2 
   5    chr5_75334879     ZGre    A    C        0      0        2 
   5    chr5_75334879     ZHar    A    C        1      2        2 
   5    chr5_75334879   Sample    A    C        0      0        2 
   5    chr5_75384453     AAsi    A    C        1      2        2 
   5    chr5_75384453     AKia    A    C        1      2        2 
   5    chr5_75384453     AOna    A    C        0      0        2 
   5    chr5_75384453     ASom    A    C        1      2        2 
   5    chr5_75384453     HCab    A    C        0      0        2 
   5    chr5_75384453     HPrz    A    C        0      0        2 
   5    chr5_75384453     ZBoe    A    C        0      0        2 
   5    chr5_75384453     ZGre    A    C        0      0        2 
   5    chr5_75384453     ZHar    A    C        0      0        2 
   5    chr5_75384453   Sample    A    C        1      2        2 
   5    chr5_75402238     AAsi    A    T        0      0        2 
   5    chr5_75402238     AKia    A    T        0      0        2 
   5    chr5_75402238     AOna    A    T        0      0        2 
   5    chr5_75402238     ASom    A    T        0      0        2 
   5    chr5_75402238     HCab    A    T        0      0        2 
   5    chr5_75402238     HPrz    A    T      0.5      1        2 
   5    chr5_75402238     ZBoe    A    T        0      0        2 
   5    chr5_75402238     ZGre    A    T        0      0        2 
   5    chr5_75402238     ZHar    A    T        0      0        2 
   5    chr5_75402238   Sample    A    T        0      0        2 
   5    chr5_75421379     AAsi    A    C        0      0        2 
   5    chr5_75421379     AKia    A    C        0      0        2 
   5    chr5_75421379     AOna    A    C        0      0        2 
   5    chr5_75421379     ASom    A    C        0      0        2 
   5    chr5_75421379     HCab    A    C      0.5      1        2 
   5    chr5_75421379     HPrz    A    C        0      0        2 
   5    chr5_75421379     ZBoe    A    C        0      0        2 
   5    chr5_75421379     ZGre    A    C        0      0        2 
   5    chr5_75421379     ZHar    A    C        0      0        2 
   5    chr5_75421379   Sample    A    C        0      0        2 
   5    chr5_75428920     AAsi    T    G        0      0        2 
   5    chr5_75428920     AKia    T    G        0      0        2 
   5    chr5_75428920     AOna    T    G        0      0        2 
   5    chr5_75428920     ASom    T    G        0      0        2 
   5    chr5_75428920     HCab    T    G        1      2        2 
   5    chr5_75428920     HPrz    T    G        1      2        2 
   5    chr5_75428920     ZBoe    T    G        0      0        2 
   5    chr5_75428920     ZGre    T    G        0      0        2 
   5    chr5_75428920     ZHar    T    G        0      0        2 
   5    chr5_75428920   Sample    T    G        0      0        2 
   5    chr5_75475336     AAsi    A    T        1      2        2 
   5    chr5_75475336     AKia    A    T        0      0        2 
   5    chr5_75475336     AOna    A    T        0      0        2 
   5    chr5_75475336     ASom    A    T        1      2        2 
   5    chr5_75475336     HCab    A    T        0      0        2 
   5    chr5_75475336     HPrz    A    T        0      0        2 
   5    chr5_75475336     ZBoe    A    T        0      0        2 
   5    chr5_75475336     ZGre    A    T        0      0        2 
   5    chr5_75475336     ZHar    A    T        0      0        2 
   5    chr5_75475336   Sample    A    T        1      2        2 
   5    chr5_75485130     AAsi    A    T        1      2        2 
   5    chr5_75485130     AKia    A    T        0      0        2 
   5    chr5_75485130     AOna    A    T        0      0        2 
   5    chr5_75485130     ASom    A    T        1      2        2 
   5    chr5_75485130     HCab    A    T        0      0        2 
   5    chr5_75485130     HPrz    A    T        0      0        2 
   5    chr5_75485130     ZBoe    A    T        0      0        2 
   5    chr5_75485130     ZGre    A    T        0      0        2 
   5    chr5_75485130     ZHar    A    T        0      0        2 
   5    chr5_75485130   Sample    A    T        1      2        2 
   5    chr5_75510080     AAsi    G    C        0      0        2 
   5    chr5_75510080     AKia    G    C        0      0        2 
   5    chr5_75510080     AOna    G    C        0      0        2 
   5    chr5_75510080     ASom    G    C        0      0        2 
   5    chr5_75510080     HCab    G    C        0      0        2 
   5    chr5_75510080     HPrz    G    C        0      0        2 
   5    chr5_75510080     ZBoe    G    C      0.5      1        2 
   5    chr5_75510080     ZGre    G    C        0      0        2 
   5    chr5_75510080     ZHar    G    C        0      0        2 
   5    chr5_75510080   Sample    G    C        0      0        2 
   5    chr5_75523046     AAsi    C    A        0      0        2 
   5    chr5_75523046     AKia    C    A        0      0        2 
   5    chr5_75523046     AOna    C    A        0      0        2 
   5    chr5_75523046     ASom    C    A        0      0        2 
   5    chr5_75523046     HCab    C    A        0      0        2 
   5    chr5_75523046     HPrz    C    A        0      0        2 
   5    chr5_75523046     ZBoe    C    A      0.5      1        2 
   5    chr5_75523046     ZGre    C    A        0      0        2 
   5    chr5_75523046     ZHar    C    A        0      0        2 
   5    chr5_75523046   Sample    C    A        0      0        2 
   5    chr5_75540229     AAsi    A    C        0      0        2 
   5    chr5_75540229     AKia    A    C        0      0        2 
   5    chr5_75540229     AOna    A    C      0.5      1        2 
   5    chr5_75540229     ASom    A    C        0      0        2 
   5    chr5_75540229     HCab    A    C        0      0        2 
   5    chr5_75540229     HPrz    A    C        0      0        2 
   5    chr5_75540229     ZBoe    A    C        0      0        2 
   5    chr5_75540229     ZGre    A    C        0      0        2 
   5    chr5_75540229     ZHar    A    C        0      0        2 
   5    chr5_75540229   Sample    A    C        0      0        2 
   5    chr5_75556487     AAsi    A    C        0      0        2 
   5    chr5_75556487     AKia    A    C        1      2        2 
   5    chr5_75556487     AOna    A    C        0      0        2 
   5    chr5_75556487     ASom    A    C        0      0        2 
   5    chr5_75556487     HCab    A    C        0      0        2 
   5    chr5_75556487     HPrz    A    C        0      0        2 
   5    chr5_75556487     ZBoe    A    C        0      0        2 
   5    chr5_75556487     ZGre    A    C        0      0        2 
   5    chr5_75556487     ZHar    A    C        0      0        2 
   5    chr5_75556487   Sample    A    C        0      0        2 
   5    chr5_75581785     AAsi    G    C        0      0        2 
   5    chr5_75581785     AKia    G    C        0      0        2 
   5    chr5_75581785     AOna    G    C        0      0        2 
   5    chr5_75581785     ASom    G    C        0      0        2 
   5    chr5_75581785     HCab    G    C      0.5      1        2 
   5    chr5_75581785     HPrz    G    C      0.5      1        2 
   5    chr5_75581785     ZBoe    G    C        0      0        2 
   5    chr5_75581785     ZGre    G    C        0      0        2 
   5    chr5_75581785     ZHar    G    C        0      0        2 
   5    chr5_75581785   Sample    G    C        0      0        2 
   5    chr5_75595066     AAsi    G    C        0      0        2 
   5    chr5_75595066     AKia    G    C        1      2        2 
   5    chr5_75595066     AOna    G    C        0      0        2 
   5    chr5_75595066     ASom    G    C        0      0        2 
   5    chr5_75595066     HCab    G    C        0      0        2 
   5    chr5_75595066     HPrz    G    C        0      0        2 
   5    chr5_75595066     ZBoe    G    C        0      0        2 
   5    chr5_75595066     ZGre    G    C        0      0        2 
   5    chr5_75595066     ZHar    G    C        0      0        2 
   5    chr5_75595066   Sample    G    C        0      0        2 
   5    chr5_75623422     AAsi    A    T        0      0        2 
   5    chr5_75623422     AKia    A    T        0      0        2 
   5    chr5_75623422     AOna    A    T        0      0        2 
   5    chr5_75623422     ASom    A    T        0      0        2 
   5    chr5_75623422     HCab    A    T        1      2        2 
   5    chr5_75623422     HPrz    A    T        1      2        2 
   5    chr5_75623422     ZBoe    A    T        0      0        2 
   5    chr5_75623422     ZGre    A    T        0      0        2 
   5    chr5_75623422     ZHar    A    T        0      0        2 
   5    chr5_75623422   Sample    A    T        0      0        2 
   5    chr5_75624861     AAsi    G    C        0      0        2 
   5    chr5_75624861     AKia    G    C        0      0        2 
   5    chr5_75624861     AOna    G    C        0      0        2 
   5    chr5_75624861     ASom    G    C        0      0        2 
   5    chr5_75624861     HCab    G    C        0      0        2 
   5    chr5_75624861     HPrz    G    C        0      0        2 
   5    chr5_75624861     ZBoe    G    C        0      0        2 
   5    chr5_75624861     ZGre    G    C        1      2        2 
   5    chr5_75624861     ZHar    G    C        0      0        2 
   5    chr5_75624861   Sample    G    C        0      0        2 
   5    chr5_75629293     AAsi    T    G        0      0        2 
   5    chr5_75629293     AKia    T    G      0.5      1        2 
   5    chr5_75629293     AOna    T    G        1      2        2 
   5    chr5_75629293     ASom    T    G        0      0        2 
   5    chr5_75629293     HCab    T    G        1      2        2 
   5    chr5_75629293     HPrz    T    G        1      2        2 
   5    chr5_75629293     ZBoe    T    G        0      0        2 
   5    chr5_75629293     ZGre    T    G        0      0        2 
   5    chr5_75629293     ZHar    T    G        0      0        2 
   5    chr5_75629293   Sample    T    G        0      0        2 
   5    chr5_75661039     AAsi    C    G        0      0        2 
   5    chr5_75661039     AKia    C    G        0      0        2 
   5    chr5_75661039     AOna    C    G        0      0        2 
   5    chr5_75661039     ASom    C    G        0      0        2 
   5    chr5_75661039     HCab    C    G        1      2        2 
   5    chr5_75661039     HPrz    C    G        1      2        2 
   5    chr5_75661039     ZBoe    C    G        0      0        2 
   5    chr5_75661039     ZGre    C    G        0      0        2 
   5    chr5_75661039     ZHar    C    G        0      0        2 
   5    chr5_75661039   Sample    C    G        0      0        2 
   5    chr5_75662255     AAsi    C    A        1      2        2 
   5    chr5_75662255     AKia    C    A      0.5      1        2 
   5    chr5_75662255     AOna    C    A        1      2        2 
   5    chr5_75662255     ASom    C    A        1      2        2 
   5    chr5_75662255     HCab    C    A        0      0        2 
   5    chr5_75662255     HPrz    C    A        0      0        2 
   5    chr5_75662255     ZBoe    C    A        0      0        2 
   5    chr5_75662255     ZGre    C    A        0      0        2 
   5    chr5_75662255     ZHar    C    A        0      0        2 
   5    chr5_75662255   Sample    C    A        1      2        2 
   5    chr5_75725453     AAsi    C    G        0      0        2 
   5    chr5_75725453     AKia    C    G        0      0        2 
   5    chr5_75725453     AOna    C    G        0      0        2 
   5    chr5_75725453     ASom    C    G        0      0        2 
   5    chr5_75725453     HCab    C    G        0      0        2 
   5    chr5_75725453     HPrz    C    G        0      0        2 
   5    chr5_75725453     ZBoe    C    G        0      0        2 
   5    chr5_75725453     ZGre    C    G        0      0        2 
   5    chr5_75725453     ZHar    C    G        1      2        2 
   5    chr5_75725453   Sample    C    G        0      0        2 
   5    chr5_75749150     AAsi    A    C        0      0        2 
   5    chr5_75749150     AKia    A    C        0      0        2 
   5    chr5_75749150     AOna    A    C        0      0        2 
   5    chr5_75749150     ASom    A    C        0      0        2 
   5    chr5_75749150     HCab    A    C        0      0        2 
   5    chr5_75749150     HPrz    A    C        0      0        2 
   5    chr5_75749150     ZBoe    A    C        0      0        2 
   5    chr5_75749150     ZGre    A    C        0      0        2 
   5    chr5_75749150     ZHar    A    C        1      2        2 
   5    chr5_75749150   Sample    A    C        0      0        2 
   5    chr5_75749159     AAsi    A    C        0      0        2 
   5    chr5_75749159     AKia    A    C        0      0        2 
   5    chr5_75749159     AOna    A    C        0      0        2 
   5    chr5_75749159     ASom    A    C        0      0        2 
   5    chr5_75749159     HCab    A    C        1      2        2 
   5    chr5_75749159     HPrz    A    C        1      2        2 
   5    chr5_75749159     ZBoe    A    C        0      0        2 
   5    chr5_75749159     ZGre    A    C        0      0        2 
   5    chr5_75749159     ZHar    A    C        0      0        2 
   5    chr5_75749159   Sample    A    C        0      0        2 
   5    chr5_75769408     AAsi    T    G        0      0        2 
   5    chr5_75769408     AKia    T    G        0      0        2 
   5    chr5_75769408     AOna    T    G        0      0        2 
   5    chr5_75769408     ASom    T    G        0      0        2 
   5    chr5_75769408     HCab    T    G        0      0        2 
   5    chr5_75769408     HPrz    T    G        0      0        2 
   5    chr5_75769408     ZBoe    T    G        0      0        2 
   5    chr5_75769408     ZGre    T    G        0      0        2 
   5    chr5_75769408     ZHar    T    G      0.5      1        2 
   5    chr5_75769408   Sample    T    G        0      0        2 
   5    chr5_75776846     AAsi    A    C        0      0        2 
   5    chr5_75776846     AKia    A    C        0      0        2 
   5    chr5_75776846     AOna    A    C        0      0        2 
   5    chr5_75776846     ASom    A    C        0      0        2 
   5    chr5_75776846     HCab    A    C        0      0        2 
   5    chr5_75776846     HPrz    A    C        0      0        2 
   5    chr5_75776846     ZBoe    A    C      0.5      1        2 
   5    chr5_75776846     ZGre    A    C        0      0        2 
   5    chr5_75776846     ZHar    A    C        0      0        2 
   5    chr5_75776846   Sample    A    C        0      0        2 
   5    chr5_75779350     AAsi    C    G        0      0        2 
   5    chr5_75779350     AKia    C    G        1      2        2 
   5    chr5_75779350     AOna    C    G        0      0        2 
   5    chr5_75779350     ASom    C    G        0      0        2 
   5    chr5_75779350     HCab    C    G        0      0        2 
   5    chr5_75779350     HPrz    C    G        0      0        2 
   5    chr5_75779350     ZBoe    C    G        0      0        2 
   5    chr5_75779350     ZGre    C    G        0      0        2 
   5    chr5_75779350     ZHar    C    G        0      0        2 
   5    chr5_75779350   Sample    C    G        0      0        2 
   5    chr5_75806750     AAsi    A    C        0      0        2 
   5    chr5_75806750     AKia    A    C        0      0        2 
   5    chr5_75806750     AOna    A    C        0      0        2 
   5    chr5_75806750     ASom    A    C        0      0        2 
   5    chr5_75806750     HCab    A    C        1      2        2 
   5    chr5_75806750     HPrz    A    C        1      2        2 
   5    chr5_75806750     ZBoe    A    C        0      0        2 
   5    chr5_75806750     ZGre    A    C        0      0        2 
   5    chr5_75806750     ZHar    A    C        0      0        2 
   5    chr5_75806750   Sample    A    C        0      0        2 
   5    chr5_75810860     AAsi    A    C        0      0        2 
   5    chr5_75810860     AKia    A    C        0      0        2 
   5    chr5_75810860     AOna    A    C      0.5      1        2 
   5    chr5_75810860     ASom    A    C        0      0        2 
   5    chr5_75810860     HCab    A    C        0      0        2 
   5    chr5_75810860     HPrz    A    C        0      0        2 
   5    chr5_75810860     ZBoe    A    C        0      0        2 
   5    chr5_75810860     ZGre    A    C        0      0        2 
   5    chr5_75810860     ZHar    A    C        0      0        2 
   5    chr5_75810860   Sample    A    C        0      0        2 
   5    chr5_75832011     AAsi    G    T        0      0        2 
   5    chr5_75832011     AKia    G    T        0      0        2 
   5    chr5_75832011     AOna    G    T        0      0        2 
   5    chr5_75832011     ASom    G    T        0      0        2 
   5    chr5_75832011     HCab    G    T        1      2        2 
   5    chr5_75832011     HPrz    G    T        1      2        2 
   5    chr5_75832011     ZBoe    G    T        0      0        2 
   5    chr5_75832011     ZGre    G    T        0      0        2 
   5    chr5_75832011     ZHar    G    T        0      0        2 
   5    chr5_75832011   Sample    G    T        0      0        2 
   5    chr5_75836513     AAsi    C    G        0      0        2 
   5    chr5_75836513     AKia    C    G        0      0        2 
   5    chr5_75836513     AOna    C    G        0      0        2 
   5    chr5_75836513     ASom    C    G        0      0        2 
   5    chr5_75836513     HCab    C    G        0      0        2 
   5    chr5_75836513     HPrz    C    G        0      0        2 
   5    chr5_75836513     ZBoe    C    G      0.5      1        2 
   5    chr5_75836513     ZGre    C    G        0      0        2 
   5    chr5_75836513     ZHar    C    G        0      0        2 
   5    chr5_75836513   Sample    C    G        0      0        2 
   5    chr5_75868404     AAsi    G    C        0      0        2 
   5    chr5_75868404     AKia    G    C        0      0        2 
   5    chr5_75868404     AOna    G    C        0      0        2 
   5    chr5_75868404     ASom    G    C        0      0        2 
   5    chr5_75868404     HCab    G    C        0      0        2 
   5    chr5_75868404     HPrz    G    C        0      0        2 
   5    chr5_75868404     ZBoe    G    C        0      0        2 
   5    chr5_75868404     ZGre    G    C      0.5      1        2 
   5    chr5_75868404     ZHar    G    C        0      0        2 
   5    chr5_75868404   Sample    G    C        0      0        2 
   5    chr5_75876244     AAsi    G    C        0      0        2 
   5    chr5_75876244     AKia    G    C        0      0        2 
   5    chr5_75876244     AOna    G    C        1      2        2 
   5    chr5_75876244     ASom    G    C        0      0        2 
   5    chr5_75876244     HCab    G    C        0      0        2 
   5    chr5_75876244     HPrz    G    C        0      0        2 
   5    chr5_75876244     ZBoe    G    C        0      0        2 
   5    chr5_75876244     ZGre    G    C        0      0        2 
   5    chr5_75876244     ZHar    G    C        0      0        2 
   5    chr5_75876244   Sample    G    C        0      0        2 
   5    chr5_75883236     AAsi    G    T        0      0        2 
   5    chr5_75883236     AKia    G    T        0      0        2 
   5    chr5_75883236     AOna    G    T        0      0        2 
   5    chr5_75883236     ASom    G    T        0      0        2 
   5    chr5_75883236     HCab    G    T      0.5      1        2 
   5    chr5_75883236     HPrz    G    T        0      0        2 
   5    chr5_75883236     ZBoe    G    T        0      0        2 
   5    chr5_75883236     ZGre    G    T        0      0        2 
   5    chr5_75883236     ZHar    G    T        0      0        2 
   5    chr5_75883236   Sample    G    T        0      0        2 
   5    chr5_75894392     AAsi    G    T        0      0        2 
   5    chr5_75894392     AKia    G    T        0      0        2 
   5    chr5_75894392     AOna    G    T        0      0        2 
   5    chr5_75894392     ASom    G    T        0      0        2 
   5    chr5_75894392     HCab    G    T        1      2        2 
   5    chr5_75894392     HPrz    G    T        1      2        2 
   5    chr5_75894392     ZBoe    G    T        0      0        2 
   5    chr5_75894392     ZGre    G    T        0      0        2 
   5    chr5_75894392     ZHar    G    T        0      0        2 
   5    chr5_75894392   Sample    G    T        0      0        2 
   5    chr5_75899505     AAsi    A    C        0      0        2 
   5    chr5_75899505     AKia    A    C        1      2        2 
   5    chr5_75899505     AOna    A    C        0      0        2 
   5    chr5_75899505     ASom    A    C        0      0        2 
   5    chr5_75899505     HCab    A    C        0      0        2 
   5    chr5_75899505     HPrz    A    C        0      0        2 
   5    chr5_75899505     ZBoe    A    C        0      0        2 
   5    chr5_75899505     ZGre    A    C        0      0        2 
   5    chr5_75899505     ZHar    A    C        0      0        2 
   5    chr5_75899505   Sample    A    C        0      0        2 
   5    chr5_75930669     AAsi    A    C        0      0        2 
   5    chr5_75930669     AKia    A    C        0      0        2 
   5    chr5_75930669     AOna    A    C        0      0        2 
   5    chr5_75930669     ASom    A    C        0      0        2 
   5    chr5_75930669     HCab    A    C        1      2        2 
   5    chr5_75930669     HPrz    A    C        1      2        2 
   5    chr5_75930669     ZBoe    A    C        0      0        2 
   5    chr5_75930669     ZGre    A    C        0      0        2 
   5    chr5_75930669     ZHar    A    C        0      0        2 
   5    chr5_75930669   Sample    A    C        0      0        2 
   5    chr5_75945152     AAsi    A    T        0      0        2 
   5    chr5_75945152     AKia    A    T        0      0        2 
   5    chr5_75945152     AOna    A    T        0      0        2 
   5    chr5_75945152     ASom    A    T        0      0        2 
   5    chr5_75945152     HCab    A    T        0      0        2 
   5    chr5_75945152     HPrz    A    T        0      0        2 
   5    chr5_75945152     ZBoe    A    T        0      0        2 
   5    chr5_75945152     ZGre    A    T        1      2        2 
   5    chr5_75945152     ZHar    A    T        0      0        2 
   5    chr5_75945152   Sample    A    T        0      0        2 
   5    chr5_75950753     AAsi    T    G        0      0        2 
   5    chr5_75950753     AKia    T    G        0      0        2 
   5    chr5_75950753     AOna    T    G        0      0        2 
   5    chr5_75950753     ASom    T    G        0      0        2 
   5    chr5_75950753     HCab    T    G        0      0        2 
   5    chr5_75950753     HPrz    T    G        0      0        2 
   5    chr5_75950753     ZBoe    T    G        0      0        2 
   5    chr5_75950753     ZGre    T    G      0.5      1        2 
   5    chr5_75950753     ZHar    T    G        0      0        2 
   5    chr5_75950753   Sample    T    G        0      0        2 
   5    chr5_75972680     AAsi    G    T        0      0        2 
   5    chr5_75972680     AKia    G    T        0      0        2 
   5    chr5_75972680     AOna    G    T        0      0        2 
   5    chr5_75972680     ASom    G    T        0      0        2 
   5    chr5_75972680     HCab    G    T        1      2        2 
   5    chr5_75972680     HPrz    G    T        1      2        2 
   5    chr5_75972680     ZBoe    G    T        0      0        2 
   5    chr5_75972680     ZGre    G    T        0      0        2 
   5    chr5_75972680     ZHar    G    T        0      0        2 
   5    chr5_75972680   Sample    G    T        0      0        2 
   5    chr5_75990411     AAsi    G    T        0      0        2 
   5    chr5_75990411     AKia    G    T        0      0        2 
   5    chr5_75990411     AOna    G    T        1      2        2 
   5    chr5_75990411     ASom    G    T        0      0        2 
   5    chr5_75990411     HCab    G    T        0      0        2 
   5    chr5_75990411     HPrz    G    T        0      0        2 
   5    chr5_75990411     ZBoe    G    T        0      0        2 
   5    chr5_75990411     ZGre    G    T        0      0        2 
   5    chr5_75990411     ZHar    G    T        0      0        2 
   5    chr5_75990411   Sample    G    T        0      0        2 
   5    chr5_76001789     AAsi    T    G        0      0        2 
   5    chr5_76001789     AKia    T    G        0      0        2 
   5    chr5_76001789     AOna    T    G        0      0        2 
   5    chr5_76001789     ASom    T    G        0      0        2 
   5    chr5_76001789     HCab    T    G        1      2        2 
   5    chr5_76001789     HPrz    T    G        1      2        2 
   5    chr5_76001789     ZBoe    T    G        0      0        2 
   5    chr5_76001789     ZGre    T    G        0      0        2 
   5    chr5_76001789     ZHar    T    G        0      0        2 
   5    chr5_76001789   Sample    T    G        0      0        2 
   5    chr5_76083464     AAsi    G    C        0      0        2 
   5    chr5_76083464     AKia    G    C        0      0        2 
   5    chr5_76083464     AOna    G    C      0.5      1        2 
   5    chr5_76083464     ASom    G    C        0      0        2 
   5    chr5_76083464     HCab    G    C        0      0        2 
   5    chr5_76083464     HPrz    G    C        0      0        2 
   5    chr5_76083464     ZBoe    G    C        0      0        2 
   5    chr5_76083464     ZGre    G    C        0      0        2 
   5    chr5_76083464     ZHar    G    C        0      0        2 
   5    chr5_76083464   Sample    G    C        0      0        2 
   5    chr5_76085082     AAsi    T    G        0      0        2 
   5    chr5_76085082     AKia    T    G        0      0        2 
   5    chr5_76085082     AOna    T    G        0      0        2 
   5    chr5_76085082     ASom    T    G        0      0        2 
   5    chr5_76085082     HCab    T    G        0      0        2 
   5    chr5_76085082     HPrz    T    G        0      0        2 
   5    chr5_76085082     ZBoe    T    G      0.5      1        2 
   5    chr5_76085082     ZGre    T    G        0      0        2 
   5    chr5_76085082     ZHar    T    G        0      0        2 
   5    chr5_76085082   Sample    T    G        0      0        2 
   5    chr5_76104040     AAsi    A    C        0      0        2 
   5    chr5_76104040     AKia    A    C        0      0        2 
   5    chr5_76104040     AOna    A    C        0      0        2 
   5    chr5_76104040     ASom    A    C        0      0        2 
   5    chr5_76104040     HCab    A    C        0      0        2 
   5    chr5_76104040     HPrz    A    C        0      0        2 
   5    chr5_76104040     ZBoe    A    C      0.5      1        2 
   5    chr5_76104040     ZGre    A    C        0      0        2 
   5    chr5_76104040     ZHar    A    C        0      0        2 
   5    chr5_76104040   Sample    A    C        0      0        2 
   5    chr5_76108288     AAsi    C    G        0      0        2 
   5    chr5_76108288     AKia    C    G        1      2        2 
   5    chr5_76108288     AOna    C    G        0      0        2 
   5    chr5_76108288     ASom    C    G        0      0        2 
   5    chr5_76108288     HCab    C    G        0      0        2 
   5    chr5_76108288     HPrz    C    G        0      0        2 
   5    chr5_76108288     ZBoe    C    G        0      0        2 
   5    chr5_76108288     ZGre    C    G        0      0        2 
   5    chr5_76108288     ZHar    C    G        0      0        2 
   5    chr5_76108288   Sample    C    G        0      0        2 
   5    chr5_76121933     AAsi    C    G        0      0        2 
   5    chr5_76121933     AKia    C    G        0      0        2 
   5    chr5_76121933     AOna    C    G        0      0        2 
   5    chr5_76121933     ASom    C    G        0      0        2 
   5    chr5_76121933     HCab    C    G        0      0        2 
   5    chr5_76121933     HPrz    C    G        0      0        2 
   5    chr5_76121933     ZBoe    C    G      0.5      1        2 
   5    chr5_76121933     ZGre    C    G        0      0        2 
   5    chr5_76121933     ZHar    C    G        0      0        2 
   5    chr5_76121933   Sample    C    G        0      0        2 
   5    chr5_76128137     AAsi    A    C        0      0        2 
   5    chr5_76128137     AKia    A    C        0      0        2 
   5    chr5_76128137     AOna    A    C        0      0        2 
   5    chr5_76128137     ASom    A    C        0      0        2 
   5    chr5_76128137     HCab    A    C        1      2        2 
   5    chr5_76128137     HPrz    A    C        1      2        2 
   5    chr5_76128137     ZBoe    A    C        0      0        2 
   5    chr5_76128137     ZGre    A    C        0      0        2 
   5    chr5_76128137     ZHar    A    C        0      0        2 
   5    chr5_76128137   Sample    A    C        0      0        2 
   5    chr5_76144918     AAsi    T    A        0      0        2 
   5    chr5_76144918     AKia    T    A        0      0        2 
   5    chr5_76144918     AOna    T    A      0.5      1        2 
   5    chr5_76144918     ASom    T    A        0      0        2 
   5    chr5_76144918     HCab    T    A        0      0        2 
   5    chr5_76144918     HPrz    T    A        0      0        2 
   5    chr5_76144918     ZBoe    T    A        0      0        2 
   5    chr5_76144918     ZGre    T    A        0      0        2 
   5    chr5_76144918     ZHar    T    A        0      0        2 
   5    chr5_76144918   Sample    T    A        0      0        2 
   5    chr5_76157823     AAsi    T    A        1      2        2 
   5    chr5_76157823     AKia    T    A        0      0        2 
   5    chr5_76157823     AOna    T    A        0      0        2 
   5    chr5_76157823     ASom    T    A        1      2        2 
   5    chr5_76157823     HCab    T    A        0      0        2 
   5    chr5_76157823     HPrz    T    A        0      0        2 
   5    chr5_76157823     ZBoe    T    A        0      0        2 
   5    chr5_76157823     ZGre    T    A        0      0        2 
   5    chr5_76157823     ZHar    T    A        0      0        2 
   5    chr5_76157823   Sample    T    A        1      2        2 
   5    chr5_76186748     AAsi    T    G        0      0        2 
   5    chr5_76186748     AKia    T    G        0      0        2 
   5    chr5_76186748     AOna    T    G        0      0        2 
   5    chr5_76186748     ASom    T    G        0      0        2 
   5    chr5_76186748     HCab    T    G        0      0        2 
   5    chr5_76186748     HPrz    T    G        0      0        2 
   5    chr5_76186748     ZBoe    T    G        0      0        2 
   5    chr5_76186748     ZGre    T    G        0      0        2 
   5    chr5_76186748     ZHar    T    G      0.5      1        2 
   5    chr5_76186748   Sample    T    G        0      0        2 
   5    chr5_76188420     AAsi    A    T        0      0        2 
   5    chr5_76188420     AKia    A    T        0      0        2 
   5    chr5_76188420     AOna    A    T        0      0        2 
   5    chr5_76188420     ASom    A    T        0      0        2 
   5    chr5_76188420     HCab    A    T        0      0        2 
   5    chr5_76188420     HPrz    A    T        0      0        2 
   5    chr5_76188420     ZBoe    A    T        0      0        2 
   5    chr5_76188420     ZGre    A    T        1      2        2 
   5    chr5_76188420     ZHar    A    T        0      0        2 
   5    chr5_76188420   Sample    A    T        0      0        2 
   5    chr5_76223894     AAsi    C    A        0      0        2 
   5    chr5_76223894     AKia    C    A        0      0        2 
   5    chr5_76223894     AOna    C    A        0      0        2 
   5    chr5_76223894     ASom    C    A        0      0        2 
   5    chr5_76223894     HCab    C    A        0      0        2 
   5    chr5_76223894     HPrz    C    A        0      0        2 
   5    chr5_76223894     ZBoe    C    A        1      2        2 
   5    chr5_76223894     ZGre    C    A        1      2        2 
   5    chr5_76223894     ZHar    C    A        1      2        2 
   5    chr5_76223894   Sample    C    A        0      0        2 
   5    chr5_76240946     AAsi    C    A        0      0        2 
   5    chr5_76240946     AKia    C    A        0      0        2 
   5    chr5_76240946     AOna    C    A        0      0        2 
   5    chr5_76240946     ASom    C    A        0      0        2 
   5    chr5_76240946     HCab    C    A        1      2        2 
   5    chr5_76240946     HPrz    C    A      0.5      1        2 
   5    chr5_76240946     ZBoe    C    A        0      0        2 
   5    chr5_76240946     ZGre    C    A        0      0        2 
   5    chr5_76240946     ZHar    C    A        0      0        2 
   5    chr5_76240946   Sample    C    A        0      0        2 
   5    chr5_76266132     AAsi    G    T        0      0        2 
   5    chr5_76266132     AKia    G    T        0      0        2 
   5    chr5_76266132     AOna    G    T        0      0        2 
   5    chr5_76266132     ASom    G    T        0      0        2 
   5    chr5_76266132     HCab    G    T        1      2        2 
   5    chr5_76266132     HPrz    G    T        1      2        2 
   5    chr5_76266132     ZBoe    G    T        0      0        2 
   5    chr5_76266132     ZGre    G    T        0      0        2 
   5    chr5_76266132     ZHar    G    T        0      0        2 
   5    chr5_76266132   Sample    G    T        0      0        2 
   5    chr5_76271319     AAsi    T    A        0      0        2 
   5    chr5_76271319     AKia    T    A        0      0        2 
   5    chr5_76271319     AOna    T    A        0      0        2 
   5    chr5_76271319     ASom    T    A        0      0        2 
   5    chr5_76271319     HCab    T    A        0      0        2 
   5    chr5_76271319     HPrz    T    A      0.5      1        2 
   5    chr5_76271319     ZBoe    T    A        0      0        2 
   5    chr5_76271319     ZGre    T    A        0      0        2 
   5    chr5_76271319     ZHar    T    A        0      0        2 
   5    chr5_76271319   Sample    T    A        0      0        2 
   5    chr5_76271802     AAsi    G    T        0      0        2 
   5    chr5_76271802     AKia    G    T        0      0        2 
   5    chr5_76271802     AOna    G    T        0      0        2 
   5    chr5_76271802     ASom    G    T        0      0        2 
   5    chr5_76271802     HCab    G    T        1      2        2 
   5    chr5_76271802     HPrz    G    T      0.5      1        2 
   5    chr5_76271802     ZBoe    G    T        0      0        2 
   5    chr5_76271802     ZGre    G    T        0      0        2 
   5    chr5_76271802     ZHar    G    T        0      0        2 
   5    chr5_76271802   Sample    G    T        0      0        2 
   5    chr5_76293156     AAsi    T    G        0      0        2 
   5    chr5_76293156     AKia    T    G        0      0        2 
   5    chr5_76293156     AOna    T    G        1      2        2 
   5    chr5_76293156     ASom    T    G        0      0        2 
   5    chr5_76293156     HCab    T    G        0      0        2 
   5    chr5_76293156     HPrz    T    G        0      0        2 
   5    chr5_76293156     ZBoe    T    G        0      0        2 
   5    chr5_76293156     ZGre    T    G        0      0        2 
   5    chr5_76293156     ZHar    T    G        0      0        2 
   5    chr5_76293156   Sample    T    G        0      0        2 
   5    chr5_76315253     AAsi    A    C        0      0        2 
   5    chr5_76315253     AKia    A    C        0      0        2 
   5    chr5_76315253     AOna    A    C        0      0        2 
   5    chr5_76315253     ASom    A    C        0      0        2 
   5    chr5_76315253     HCab    A    C        1      2        2 
   5    chr5_76315253     HPrz    A    C        1      2        2 
   5    chr5_76315253     ZBoe    A    C        0      0        2 
   5    chr5_76315253     ZGre    A    C        0      0        2 
   5    chr5_76315253     ZHar    A    C        0      0        2 
   5    chr5_76315253   Sample    A    C        0      0        2 
   5    chr5_76327003     AAsi    C    A        1      2        2 
   5    chr5_76327003     AKia    C    A        0      0        2 
   5    chr5_76327003     AOna    C    A        0      0        2 
   5    chr5_76327003     ASom    C    A        1      2        2 
   5    chr5_76327003     HCab    C    A        0      0        2 
   5    chr5_76327003     HPrz    C    A        0      0        2 
   5    chr5_76327003     ZBoe    C    A        0      0        2 
   5    chr5_76327003     ZGre    C    A        0      0        2 
   5    chr5_76327003     ZHar    C    A        0      0        2 
   5    chr5_76327003   Sample    C    A        1      2        2 
   5    chr5_76328775     AAsi    T    A        0      0        2 
   5    chr5_76328775     AKia    T    A        0      0        2 
   5    chr5_76328775     AOna    T    A        0      0        2 
   5    chr5_76328775     ASom    T    A        0      0        2 
   5    chr5_76328775     HCab    T    A        0      0        2 
   5    chr5_76328775     HPrz    T    A      0.5      1        2 
   5    chr5_76328775     ZBoe    T    A        0      0        2 
   5    chr5_76328775     ZGre    T    A        0      0        2 
   5    chr5_76328775     ZHar    T    A        0      0        2 
   5    chr5_76328775   Sample    T    A        0      0        2 
   5    chr5_76329097     AAsi    G    T        0      0        2 
   5    chr5_76329097     AKia    G    T        0      0        2 
   5    chr5_76329097     AOna    G    T        0      0        2 
   5    chr5_76329097     ASom    G    T        0      0        2 
   5    chr5_76329097     HCab    G    T        0      0        2 
   5    chr5_76329097     HPrz    G    T      0.5      1        2 
   5    chr5_76329097     ZBoe    G    T        0      0        2 
   5    chr5_76329097     ZGre    G    T        0      0        2 
   5    chr5_76329097     ZHar    G    T        0      0        2 
   5    chr5_76329097   Sample    G    T        0      0        2 
   5    chr5_76333674     AAsi    G    T        0      0        2 
   5    chr5_76333674     AKia    G    T        0      0        2 
   5    chr5_76333674     AOna    G    T        0      0        2 
   5    chr5_76333674     ASom    G    T        0      0        2 
   5    chr5_76333674     HCab    G    T      0.5      1        2 
   5    chr5_76333674     HPrz    G    T        0      0        2 
   5    chr5_76333674     ZBoe    G    T        0      0        2 
   5    chr5_76333674     ZGre    G    T        0      0        2 
   5    chr5_76333674     ZHar    G    T        0      0        2 
   5    chr5_76333674   Sample    G    T        0      0        2 
   5    chr5_76371668     AAsi    C    G        0      0        2 
   5    chr5_76371668     AKia    C    G        0      0        2 
   5    chr5_76371668     AOna    C    G        0      0        2 
   5    chr5_76371668     ASom    C    G        0      0        2 
   5    chr5_76371668     HCab    C    G        0      0        2 
   5    chr5_76371668     HPrz    C    G        0      0        2 
   5    chr5_76371668     ZBoe    C    G        0      0        2 
   5    chr5_76371668     ZGre    C    G        1      2        2 
   5    chr5_76371668     ZHar    C    G        0      0        2 
   5    chr5_76371668   Sample    C    G        0      0        2 
   5    chr5_76378051     AAsi    G    T        0      0        2 
   5    chr5_76378051     AKia    G    T        0      0        2 
   5    chr5_76378051     AOna    G    T        0      0        2 
   5    chr5_76378051     ASom    G    T        0      0        2 
   5    chr5_76378051     HCab    G    T        0      0        2 
   5    chr5_76378051     HPrz    G    T        0      0        2 
   5    chr5_76378051     ZBoe    G    T        1      2        2 
   5    chr5_76378051     ZGre    G    T        0      0        2 
   5    chr5_76378051     ZHar    G    T        0      0        2 
   5    chr5_76378051   Sample    G    T        0      0        2 
   5    chr5_76384510     AAsi    G    C        0      0        2 
   5    chr5_76384510     AKia    G    C        0      0        2 
   5    chr5_76384510     AOna    G    C        0      0        2 
   5    chr5_76384510     ASom    G    C        0      0        2 
   5    chr5_76384510     HCab    G    C        0      0        2 
   5    chr5_76384510     HPrz    G    C        0      0        2 
   5    chr5_76384510     ZBoe    G    C        0      0        2 
   5    chr5_76384510     ZGre    G    C        1      2        2 
   5    chr5_76384510     ZHar    G    C        0      0        2 
   5    chr5_76384510   Sample    G    C        0      0        2 
   5    chr5_76396705     AAsi    C    G        0      0        2 
   5    chr5_76396705     AKia    C    G        0      0        2 
   5    chr5_76396705     AOna    C    G        0      0        2 
   5    chr5_76396705     ASom    C    G        0      0        2 
   5    chr5_76396705     HCab    C    G      0.5      1        2 
   5    chr5_76396705     HPrz    C    G        0      0        2 
   5    chr5_76396705     ZBoe    C    G        0      0        2 
   5    chr5_76396705     ZGre    C    G        0      0        2 
   5    chr5_76396705     ZHar    C    G        0      0        2 
   5    chr5_76396705   Sample    C    G        0      0        2 
   5    chr5_76400528     AAsi    C    G        0      0        2 
   5    chr5_76400528     AKia    C    G        0      0        2 
   5    chr5_76400528     AOna    C    G        1      2        2 
   5    chr5_76400528     ASom    C    G        0      0        2 
   5    chr5_76400528     HCab    C    G        0      0        2 
   5    chr5_76400528     HPrz    C    G        0      0        2 
   5    chr5_76400528     ZBoe    C    G        0      0        2 
   5    chr5_76400528     ZGre    C    G        0      0        2 
   5    chr5_76400528     ZHar    C    G        0      0        2 
   5    chr5_76400528   Sample    C    G        0      0        2 
   5    chr5_76404250     AAsi    A    C        0      0        2 
   5    chr5_76404250     AKia    A    C        0      0        2 
   5    chr5_76404250     AOna    A    C        0      0        2 
   5    chr5_76404250     ASom    A    C        0      0        2 
   5    chr5_76404250     HCab    A    C      0.5      1        2 
   5    chr5_76404250     HPrz    A    C        0      0        2 
   5    chr5_76404250     ZBoe    A    C        0      0        2 
   5    chr5_76404250     ZGre    A    C        0      0        2 
   5    chr5_76404250     ZHar    A    C        0      0        2 
   5    chr5_76404250   Sample    A    C        0      0        2 
   5    chr5_76412047     AAsi    G    T        0      0        2 
   5    chr5_76412047     AKia    G    T        1      2        2 
   5    chr5_76412047     AOna    G    T        0      0        2 
   5    chr5_76412047     ASom    G    T        0      0        2 
   5    chr5_76412047     HCab    G    T        0      0        2 
   5    chr5_76412047     HPrz    G    T        0      0        2 
   5    chr5_76412047     ZBoe    G    T        0      0        2 
   5    chr5_76412047     ZGre    G    T        0      0        2 
   5    chr5_76412047     ZHar    G    T        0      0        2 
   5    chr5_76412047   Sample    G    T        0      0        2 
   5    chr5_76420672     AAsi    T    G        0      0        2 
   5    chr5_76420672     AKia    T    G        0      0        2 
   5    chr5_76420672     AOna    T    G        0      0        2 
   5    chr5_76420672     ASom    T    G        0      0        2 
   5    chr5_76420672     HCab    T    G        0      0        2 
   5    chr5_76420672     HPrz    T    G      0.5      1        2 
   5    chr5_76420672     ZBoe    T    G        0      0        2 
   5    chr5_76420672     ZGre    T    G        0      0        2 
   5    chr5_76420672     ZHar    T    G        0      0        2 
   5    chr5_76420672   Sample    T    G        0      0        2 
   5    chr5_76449773     AAsi    A    C        0      0        2 
   5    chr5_76449773     AKia    A    C        0      0        2 
   5    chr5_76449773     AOna    A    C        0      0        2 
   5    chr5_76449773     ASom    A    C        0      0        2 
   5    chr5_76449773     HCab    A    C        0      0        2 
   5    chr5_76449773     HPrz    A    C        0      0        2 
   5    chr5_76449773     ZBoe    A    C      0.5      1        2 
   5    chr5_76449773     ZGre    A    C        0      0        2 
   5    chr5_76449773     ZHar    A    C        0      0        2 
   5    chr5_76449773   Sample    A    C        0      0        2 
   5    chr5_76468060     AAsi    C    G        0      0        2 
   5    chr5_76468060     AKia    C    G        0      0        2 
   5    chr5_76468060     AOna    C    G        0      0        2 
   5    chr5_76468060     ASom    C    G        0      0        2 
   5    chr5_76468060     HCab    C    G        1      2        2 
   5    chr5_76468060     HPrz    C    G        1      2        2 
   5    chr5_76468060     ZBoe    C    G        0      0        2 
   5    chr5_76468060     ZGre    C    G        0      0        2 
   5    chr5_76468060     ZHar    C    G        0      0        2 
   5    chr5_76468060   Sample    C    G        0      0        2 
   5    chr5_76478934     AAsi    A    T        0      0        2 
   5    chr5_76478934     AKia    A    T        0      0        2 
   5    chr5_76478934     AOna    A    T        0      0        2 
   5    chr5_76478934     ASom    A    T        0      0        2 
   5    chr5_76478934     HCab    A    T        0      0        2 
   5    chr5_76478934     HPrz    A    T        0      0        2 
   5    chr5_76478934     ZBoe    A    T        0      0        2 
   5    chr5_76478934     ZGre    A    T        1      2        2 
   5    chr5_76478934     ZHar    A    T        0      0        2 
   5    chr5_76478934   Sample    A    T        0      0        2 
   5    chr5_76479450     AAsi    A    C        0      0        2 
   5    chr5_76479450     AKia    A    C        0      0        2 
   5    chr5_76479450     AOna    A    C        0      0        2 
   5    chr5_76479450     ASom    A    C        0      0        2 
   5    chr5_76479450     HCab    A    C        1      2        2 
   5    chr5_76479450     HPrz    A    C        1      2        2 
   5    chr5_76479450     ZBoe    A    C        0      0        2 
   5    chr5_76479450     ZGre    A    C        0      0        2 
   5    chr5_76479450     ZHar    A    C        0      0        2 
   5    chr5_76479450   Sample    A    C        0      0        2 
   5    chr5_76488504     AAsi    G    C        0      0        2 
   5    chr5_76488504     AKia    G    C        0      0        2 
   5    chr5_76488504     AOna    G    C        0      0        2 
   5    chr5_76488504     ASom    G    C        0      0        2 
   5    chr5_76488504     HCab    G    C        1      2        2 
   5    chr5_76488504     HPrz    G    C        1      2        2 
   5    chr5_76488504     ZBoe    G    C        0      0        2 
   5    chr5_76488504     ZGre    G    C        0      0        2 
   5    chr5_76488504     ZHar    G    C        0      0        2 
   5    chr5_76488504   Sample    G    C        0      0        2 
   5    chr5_76515714     AAsi    C    G        0      0        2 
   5    chr5_76515714     AKia    C    G        0      0        2 
   5    chr5_76515714     AOna    C    G        0      0        2 
   5    chr5_76515714     ASom    C    G        0      0        2 
   5    chr5_76515714     HCab    C    G        1      2        2 
   5    chr5_76515714     HPrz    C    G        1      2        2 
   5    chr5_76515714     ZBoe    C    G        0      0        2 
   5    chr5_76515714     ZGre    C    G        0      0        2 
   5    chr5_76515714     ZHar    C    G        0      0        2 
   5    chr5_76515714   Sample    C    G        0      0        2 
   5    chr5_76530499     AAsi    C    A        0      0        2 
   5    chr5_76530499     AKia    C    A        0      0        2 
   5    chr5_76530499     AOna    C    A        0      0        2 
   5    chr5_76530499     ASom    C    A        0      0        2 
   5    chr5_76530499     HCab    C    A        0      0        2 
   5    chr5_76530499     HPrz    C    A        0      0        2 
   5    chr5_76530499     ZBoe    C    A        0      0        2 
   5    chr5_76530499     ZGre    C    A        1      2        2 
   5    chr5_76530499     ZHar    C    A        0      0        2 
   5    chr5_76530499   Sample    C    A        0      0        2 
   5    chr5_76540456     AAsi    T    A        0      0        2 
   5    chr5_76540456     AKia    T    A        0      0        2 
   5    chr5_76540456     AOna    T    A        0      0        2 
   5    chr5_76540456     ASom    T    A        0      0        2 
   5    chr5_76540456     HCab    T    A      0.5      1        2 
   5    chr5_76540456     HPrz    T    A        0      0        2 
   5    chr5_76540456     ZBoe    T    A        0      0        2 
   5    chr5_76540456     ZGre    T    A        0      0        2 
   5    chr5_76540456     ZHar    T    A        0      0        2 
   5    chr5_76540456   Sample    T    A        0      0        2 
   5    chr5_76544894     AAsi    C    A        0      0        2 
   5    chr5_76544894     AKia    C    A        0      0        2 
   5    chr5_76544894     AOna    C    A        0      0        2 
   5    chr5_76544894     ASom    C    A        0      0        2 
   5    chr5_76544894     HCab    C    A        0      0        2 
   5    chr5_76544894     HPrz    C    A        0      0        2 
   5    chr5_76544894     ZBoe    C    A      0.5      1        2 
   5    chr5_76544894     ZGre    C    A        0      0        2 
   5    chr5_76544894     ZHar    C    A        0      0        2 
   5    chr5_76544894   Sample    C    A        0      0        2 
   5    chr5_76566178     AAsi    A    C        0      0        2 
   5    chr5_76566178     AKia    A    C        0      0        2 
   5    chr5_76566178     AOna    A    C        0      0        2 
   5    chr5_76566178     ASom    A    C        0      0        2 
   5    chr5_76566178     HCab    A    C        0      0        2 
   5    chr5_76566178     HPrz    A    C        0      0        2 
   5    chr5_76566178     ZBoe    A    C        0      0        2 
   5    chr5_76566178     ZGre    A    C        0      0        2 
   5    chr5_76566178     ZHar    A    C        1      2        2 
   5    chr5_76566178   Sample    A    C        0      0        2 
   5    chr5_76576715     AAsi    C    A        0      0        2 
   5    chr5_76576715     AKia    C    A        0      0        2 
   5    chr5_76576715     AOna    C    A        0      0        2 
   5    chr5_76576715     ASom    C    A        0      0        2 
   5    chr5_76576715     HCab    C    A      0.5      1        2 
   5    chr5_76576715     HPrz    C    A        0      0        2 
   5    chr5_76576715     ZBoe    C    A        0      0        2 
   5    chr5_76576715     ZGre    C    A        0      0        2 
   5    chr5_76576715     ZHar    C    A        0      0        2 
   5    chr5_76576715   Sample    C    A        0      0        2 
   5    chr5_76593578     AAsi    G    C        0      0        2 
   5    chr5_76593578     AKia    G    C        0      0        2 
   5    chr5_76593578     AOna    G    C        0      0        2 
   5    chr5_76593578     ASom    G    C        0      0        2 
   5    chr5_76593578     HCab    G    C        0      0        2 
   5    chr5_76593578     HPrz    G    C      0.5      1        2 
   5    chr5_76593578     ZBoe    G    C        0      0        2 
   5    chr5_76593578     ZGre    G    C        0      0        2 
   5    chr5_76593578     ZHar    G    C        0      0        2 
   5    chr5_76593578   Sample    G    C        0      0        2 
   5    chr5_76611502     AAsi    A    C        0      0        2 
   5    chr5_76611502     AKia    A    C        0      0        2 
   5    chr5_76611502     AOna    A    C        0      0        2 
   5    chr5_76611502     ASom    A    C        0      0        2 
   5    chr5_76611502     HCab    A    C        1      2        2 
   5    chr5_76611502     HPrz    A    C        1      2        2 
   5    chr5_76611502     ZBoe    A    C        0      0        2 
   5    chr5_76611502     ZGre    A    C        0      0        2 
   5    chr5_76611502     ZHar    A    C        0      0        2 
   5    chr5_76611502   Sample    A    C        0      0        2 
   5    chr5_76612735     AAsi    A    C        0      0        2 
   5    chr5_76612735     AKia    A    C        0      0        2 
   5    chr5_76612735     AOna    A    C        0      0        2 
   5    chr5_76612735     ASom    A    C        0      0        2 
   5    chr5_76612735     HCab    A    C        0      0        2 
   5    chr5_76612735     HPrz    A    C        0      0        2 
   5    chr5_76612735     ZBoe    A    C        0      0        2 
   5    chr5_76612735     ZGre    A    C        0      0        2 
   5    chr5_76612735     ZHar    A    C        1      2        2 
   5    chr5_76612735   Sample    A    C        0      0        2 
   5    chr5_76617127     AAsi    C    G        1      2        2 
   5    chr5_76617127     AKia    C    G        0      0        2 
   5    chr5_76617127     AOna    C    G        0      0        2 
   5    chr5_76617127     ASom    C    G        0      0        2 
   5    chr5_76617127     HCab    C    G        0      0        2 
   5    chr5_76617127     HPrz    C    G        0      0        2 
   5    chr5_76617127     ZBoe    C    G        0      0        2 
   5    chr5_76617127     ZGre    C    G        0      0        2 
   5    chr5_76617127     ZHar    C    G        0      0        2 
   5    chr5_76617127   Sample    C    G        1      2        2 
   5    chr5_76627868     AAsi    T    G        0      0        2 
   5    chr5_76627868     AKia    T    G        0      0        2 
   5    chr5_76627868     AOna    T    G      0.5      1        2 
   5    chr5_76627868     ASom    T    G        0      0        2 
   5    chr5_76627868     HCab    T    G        0      0        2 
   5    chr5_76627868     HPrz    T    G        0      0        2 
   5    chr5_76627868     ZBoe    T    G        0      0        2 
   5    chr5_76627868     ZGre    T    G        0      0        2 
   5    chr5_76627868     ZHar    T    G        0      0        2 
   5    chr5_76627868   Sample    T    G        0      0        2 
   5    chr5_76668005     AAsi    G    T        1      2        2 
   5    chr5_76668005     AKia    G    T        0      0        2 
   5    chr5_76668005     AOna    G    T        0      0        2 
   5    chr5_76668005     ASom    G    T        1      2        2 
   5    chr5_76668005     HCab    G    T        1      2        2 
   5    chr5_76668005     HPrz    G    T        1      2        2 
   5    chr5_76668005     ZBoe    G    T        0      0        2 
   5    chr5_76668005     ZGre    G    T        0      0        2 
   5    chr5_76668005     ZHar    G    T        0      0        2 
   5    chr5_76668005   Sample    G    T        1      2        2 
   5    chr5_76679449     AAsi    A    T        0      0        2 
   5    chr5_76679449     AKia    A    T        0      0        2 
   5    chr5_76679449     AOna    A    T        0      0        2 
   5    chr5_76679449     ASom    A    T        0      0        2 
   5    chr5_76679449     HCab    A    T        0      0        2 
   5    chr5_76679449     HPrz    A    T        0      0        2 
   5    chr5_76679449     ZBoe    A    T      0.5      1        2 
   5    chr5_76679449     ZGre    A    T        0      0        2 
   5    chr5_76679449     ZHar    A    T        0      0        2 
   5    chr5_76679449   Sample    A    T        0      0        2 
   5    chr5_76682217     AAsi    C    G        0      0        2 
   5    chr5_76682217     AKia    C    G        1      2        2 
   5    chr5_76682217     AOna    C    G      0.5      1        2 
   5    chr5_76682217     ASom    C    G        0      0        2 
   5    chr5_76682217     HCab    C    G        0      0        2 
   5    chr5_76682217     HPrz    C    G        0      0        2 
   5    chr5_76682217     ZBoe    C    G        0      0        2 
   5    chr5_76682217     ZGre    C    G        0      0        2 
   5    chr5_76682217     ZHar    C    G        0      0        2 
   5    chr5_76682217   Sample    C    G        0      0        2 
   5    chr5_76690419     AAsi    T    G        0      0        2 
   5    chr5_76690419     AKia    T    G        0      0        2 
   5    chr5_76690419     AOna    T    G      0.5      1        2 
   5    chr5_76690419     ASom    T    G        0      0        2 
   5    chr5_76690419     HCab    T    G        0      0        2 
   5    chr5_76690419     HPrz    T    G        0      0        2 
   5    chr5_76690419     ZBoe    T    G        0      0        2 
   5    chr5_76690419     ZGre    T    G        0      0        2 
   5    chr5_76690419     ZHar    T    G        0      0        2 
   5    chr5_76690419   Sample    T    G        0      0        2 
   5    chr5_76719027     AAsi    G    C        0      0        2 
   5    chr5_76719027     AKia    G    C        0      0        2 
   5    chr5_76719027     AOna    G    C        0      0        2 
   5    chr5_76719027     ASom    G    C        0      0        2 
   5    chr5_76719027     HCab    G    C        0      0        2 
   5    chr5_76719027     HPrz    G    C        0      0        2 
   5    chr5_76719027     ZBoe    G    C        0      0        2 
   5    chr5_76719027     ZGre    G    C        0      0        2 
   5    chr5_76719027     ZHar    G    C      0.5      1        2 
   5    chr5_76719027   Sample    G    C        0      0        2 
   5    chr5_76719104     AAsi    C    G        0      0        2 
   5    chr5_76719104     AKia    C    G        0      0        2 
   5    chr5_76719104     AOna    C    G        0      0        2 
   5    chr5_76719104     ASom    C    G        0      0        2 
   5    chr5_76719104     HCab    C    G        0      0        2 
   5    chr5_76719104     HPrz    C    G      0.5      1        2 
   5    chr5_76719104     ZBoe    C    G        0      0        2 
   5    chr5_76719104     ZGre    C    G        0      0        2 
   5    chr5_76719104     ZHar    C    G        0      0        2 
   5    chr5_76719104   Sample    C    G        0      0        2 
   5    chr5_76809150     AAsi    G    C        0      0        2 
   5    chr5_76809150     AKia    G    C        0      0        2 
   5    chr5_76809150     AOna    G    C        0      0        2 
   5    chr5_76809150     ASom    G    C        0      0        2 
   5    chr5_76809150     HCab    G    C        0      0        2 
   5    chr5_76809150     HPrz    G    C        0      0        2 
   5    chr5_76809150     ZBoe    G    C        0      0        2 
   5    chr5_76809150     ZGre    G    C      0.5      1        2 
   5    chr5_76809150     ZHar    G    C        0      0        2 
   5    chr5_76809150   Sample    G    C        0      0        2 
   5    chr5_76842544     AAsi    T    G        1      2        2 
   5    chr5_76842544     AKia    T    G        0      0        2 
   5    chr5_76842544     AOna    T    G        0      0        2 
   5    chr5_76842544     ASom    T    G        0      0        2 
   5    chr5_76842544     HCab    T    G        0      0        2 
   5    chr5_76842544     HPrz    T    G        0      0        2 
   5    chr5_76842544     ZBoe    T    G        0      0        2 
   5    chr5_76842544     ZGre    T    G        0      0        2 
   5    chr5_76842544     ZHar    T    G        0      0        2 
   5    chr5_76842544   Sample    T    G        0      0        2 
   5    chr5_76870844     AAsi    G    T      0.5      1        2 
   5    chr5_76870844     AKia    G    T        0      0        2 
   5    chr5_76870844     AOna    G    T        0      0        2 
   5    chr5_76870844     ASom    G    T        0      0        2 
   5    chr5_76870844     HCab    G    T        0      0        2 
   5    chr5_76870844     HPrz    G    T        0      0        2 
   5    chr5_76870844     ZBoe    G    T        0      0        2 
   5    chr5_76870844     ZGre    G    T        0      0        2 
   5    chr5_76870844     ZHar    G    T        0      0        2 
   5    chr5_76870844   Sample    G    T        0      0        2 
   5    chr5_76896446     AAsi    G    T        0      0        2 
   5    chr5_76896446     AKia    G    T      0.5      1        2 
   5    chr5_76896446     AOna    G    T        0      0        2 
   5    chr5_76896446     ASom    G    T        0      0        2 
   5    chr5_76896446     HCab    G    T        0      0        2 
   5    chr5_76896446     HPrz    G    T        0      0        2 
   5    chr5_76896446     ZBoe    G    T        0      0        2 
   5    chr5_76896446     ZGre    G    T        0      0        2 
   5    chr5_76896446     ZHar    G    T        0      0        2 
   5    chr5_76896446   Sample    G    T        0      0        2 
   5    chr5_76912044     AAsi    C    G        0      0        2 
   5    chr5_76912044     AKia    C    G        0      0        2 
   5    chr5_76912044     AOna    C    G        0      0        2 
   5    chr5_76912044     ASom    C    G        0      0        2 
   5    chr5_76912044     HCab    C    G        1      2        2 
   5    chr5_76912044     HPrz    C    G        1      2        2 
   5    chr5_76912044     ZBoe    C    G        0      0        2 
   5    chr5_76912044     ZGre    C    G        0      0        2 
   5    chr5_76912044     ZHar    C    G        0      0        2 
   5    chr5_76912044   Sample    C    G        0      0        2 
   5    chr5_76933214     AAsi    A    C        0      0        2 
   5    chr5_76933214     AKia    A    C        0      0        2 
   5    chr5_76933214     AOna    A    C        0      0        2 
   5    chr5_76933214     ASom    A    C        0      0        2 
   5    chr5_76933214     HCab    A    C        1      2        2 
   5    chr5_76933214     HPrz    A    C        1      2        2 
   5    chr5_76933214     ZBoe    A    C        0      0        2 
   5    chr5_76933214     ZGre    A    C        0      0        2 
   5    chr5_76933214     ZHar    A    C        0      0        2 
   5    chr5_76933214   Sample    A    C        0      0        2 
   5    chr5_76941872     AAsi    A    C        0      0        2 
   5    chr5_76941872     AKia    A    C        0      0        2 
   5    chr5_76941872     AOna    A    C        0      0        2 
   5    chr5_76941872     ASom    A    C        0      0        2 
   5    chr5_76941872     HCab    A    C        1      2        2 
   5    chr5_76941872     HPrz    A    C        1      2        2 
   5    chr5_76941872     ZBoe    A    C        0      0        2 
   5    chr5_76941872     ZGre    A    C        0      0        2 
   5    chr5_76941872     ZHar    A    C        0      0        2 
   5    chr5_76941872   Sample    A    C        0      0        2 
   5    chr5_76948697     AAsi    C    A        0      0        2 
   5    chr5_76948697     AKia    C    A        0      0        2 
   5    chr5_76948697     AOna    C    A        0      0        2 
   5    chr5_76948697     ASom    C    A        0      0        2 
   5    chr5_76948697     HCab    C    A        1      2        2 
   5    chr5_76948697     HPrz    C    A        1      2        2 
   5    chr5_76948697     ZBoe    C    A        0      0        2 
   5    chr5_76948697     ZGre    C    A        0      0        2 
   5    chr5_76948697     ZHar    C    A        0      0        2 
   5    chr5_76948697   Sample    C    A        0      0        2 
   5    chr5_76964610     AAsi    T    A        0      0        2 
   5    chr5_76964610     AKia    T    A      0.5      1        2 
   5    chr5_76964610     AOna    T    A      0.5      1        2 
   5    chr5_76964610     ASom    T    A        0      0        2 
   5    chr5_76964610     HCab    T    A        0      0        2 
   5    chr5_76964610     HPrz    T    A        0      0        2 
   5    chr5_76964610     ZBoe    T    A        0      0        2 
   5    chr5_76964610     ZGre    T    A        0      0        2 
   5    chr5_76964610     ZHar    T    A        0      0        2 
   5    chr5_76964610   Sample    T    A        0      0        2 
   5    chr5_76968565     AAsi    G    C        0      0        2 
   5    chr5_76968565     AKia    G    C        0      0        2 
   5    chr5_76968565     AOna    G    C        0      0        2 
   5    chr5_76968565     ASom    G    C        0      0        2 
   5    chr5_76968565     HCab    G    C        0      0        2 
   5    chr5_76968565     HPrz    G    C        0      0        2 
   5    chr5_76968565     ZBoe    G    C        0      0        2 
   5    chr5_76968565     ZGre    G    C        0      0        2 
   5    chr5_76968565     ZHar    G    C        1      2        2 
   5    chr5_76968565   Sample    G    C        0      0        2 
   5    chr5_76978153     AAsi    T    G        0      0        2 
   5    chr5_76978153     AKia    T    G        0      0        2 
   5    chr5_76978153     AOna    T    G      0.5      1        2 
   5    chr5_76978153     ASom    T    G        0      0        2 
   5    chr5_76978153     HCab    T    G        0      0        2 
   5    chr5_76978153     HPrz    T    G        0      0        2 
   5    chr5_76978153     ZBoe    T    G        0      0        2 
   5    chr5_76978153     ZGre    T    G        0      0        2 
   5    chr5_76978153     ZHar    T    G        0      0        2 
   5    chr5_76978153   Sample    T    G        0      0        2 
   5    chr5_76984912     AAsi    A    C        0      0        2 
   5    chr5_76984912     AKia    A    C        0      0        2 
   5    chr5_76984912     AOna    A    C        0      0        2 
   5    chr5_76984912     ASom    A    C        0      0        2 
   5    chr5_76984912     HCab    A    C        0      0        2 
   5    chr5_76984912     HPrz    A    C        0      0        2 
   5    chr5_76984912     ZBoe    A    C        0      0        2 
   5    chr5_76984912     ZGre    A    C        0      0        2 
   5    chr5_76984912     ZHar    A    C        1      2        2 
   5    chr5_76984912   Sample    A    C        0      0        2 
   5    chr5_77018850     AAsi    T    A        0      0        2 
   5    chr5_77018850     AKia    T    A        0      0        2 
   5    chr5_77018850     AOna    T    A        0      0        2 
   5    chr5_77018850     ASom    T    A        0      0        2 
   5    chr5_77018850     HCab    T    A        1      2        2 
   5    chr5_77018850     HPrz    T    A        1      2        2 
   5    chr5_77018850     ZBoe    T    A        0      0        2 
   5    chr5_77018850     ZGre    T    A        0      0        2 
   5    chr5_77018850     ZHar    T    A        0      0        2 
   5    chr5_77018850   Sample    T    A        0      0        2 
   5    chr5_77033085     AAsi    C    A        0      0        2 
   5    chr5_77033085     AKia    C    A      0.5      1        2 
   5    chr5_77033085     AOna    C    A        0      0        2 
   5    chr5_77033085     ASom    C    A        0      0        2 
   5    chr5_77033085     HCab    C    A        0      0        2 
   5    chr5_77033085     HPrz    C    A        0      0        2 
   5    chr5_77033085     ZBoe    C    A        0      0        2 
   5    chr5_77033085     ZGre    C    A        0      0        2 
   5    chr5_77033085     ZHar    C    A        0      0        2 
   5    chr5_77033085   Sample    C    A        0      0        2 
   5    chr5_77069071     AAsi    G    T        0      0        2 
   5    chr5_77069071     AKia    G    T        0      0        2 
   5    chr5_77069071     AOna    G    T        0      0        2 
   5    chr5_77069071     ASom    G    T        0      0        2 
   5    chr5_77069071     HCab    G    T        1      2        2 
   5    chr5_77069071     HPrz    G    T        1      2        2 
   5    chr5_77069071     ZBoe    G    T        0      0        2 
   5    chr5_77069071     ZGre    G    T        0      0        2 
   5    chr5_77069071     ZHar    G    T        0      0        2 
   5    chr5_77069071   Sample    G    T        0      0        2 
   5    chr5_77071888     AAsi    C    A        0      0        2 
   5    chr5_77071888     AKia    C    A      0.5      1        2 
   5    chr5_77071888     AOna    C    A        0      0        2 
   5    chr5_77071888     ASom    C    A        0      0        2 
   5    chr5_77071888     HCab    C    A        0      0        2 
   5    chr5_77071888     HPrz    C    A        0      0        2 
   5    chr5_77071888     ZBoe    C    A        0      0        2 
   5    chr5_77071888     ZGre    C    A        0      0        2 
   5    chr5_77071888     ZHar    C    A        0      0        2 
   5    chr5_77071888   Sample    C    A        0      0        2 
   5    chr5_77093054     AAsi    C    G        0      0        2 
   5    chr5_77093054     AKia    C    G        0      0        2 
   5    chr5_77093054     AOna    C    G        0      0        2 
   5    chr5_77093054     ASom    C    G        0      0        2 
   5    chr5_77093054     HCab    C    G        0      0        2 
   5    chr5_77093054     HPrz    C    G        0      0        2 
   5    chr5_77093054     ZBoe    C    G        0      0        2 
   5    chr5_77093054     ZGre    C    G        0      0        2 
   5    chr5_77093054     ZHar    C    G        1      2        2 
   5    chr5_77093054   Sample    C    G        0      0        2 
   5    chr5_77113877     AAsi    C    A        0      0        2 
   5    chr5_77113877     AKia    C    A        0      0        2 
   5    chr5_77113877     AOna    C    A        0      0        2 
   5    chr5_77113877     ASom    C    A        0      0        2 
   5    chr5_77113877     HCab    C    A        1      2        2 
   5    chr5_77113877     HPrz    C    A        1      2        2 
   5    chr5_77113877     ZBoe    C    A        0      0        2 
   5    chr5_77113877     ZGre    C    A        0      0        2 
   5    chr5_77113877     ZHar    C    A        0      0        2 
   5    chr5_77113877   Sample    C    A        0      0        2 
   5    chr5_77124034     AAsi    C    A        0      0        2 
   5    chr5_77124034     AKia    C    A        0      0        2 
   5    chr5_77124034     AOna    C    A        0      0        2 
   5    chr5_77124034     ASom    C    A        0      0        2 
   5    chr5_77124034     HCab    C    A      0.5      1        2 
   5    chr5_77124034     HPrz    C    A        0      0        2 
   5    chr5_77124034     ZBoe    C    A        0      0        2 
   5    chr5_77124034     ZGre    C    A        0      0        2 
   5    chr5_77124034     ZHar    C    A        0      0        2 
   5    chr5_77124034   Sample    C    A        0      0        2 
   5    chr5_77142345     AAsi    T    A        0      0        2 
   5    chr5_77142345     AKia    T    A        0      0        2 
   5    chr5_77142345     AOna    T    A        0      0        2 
   5    chr5_77142345     ASom    T    A        0      0        2 
   5    chr5_77142345     HCab    T    A        1      2        2 
   5    chr5_77142345     HPrz    T    A        1      2        2 
   5    chr5_77142345     ZBoe    T    A        0      0        2 
   5    chr5_77142345     ZGre    T    A        0      0        2 
   5    chr5_77142345     ZHar    T    A        0      0        2 
   5    chr5_77142345   Sample    T    A        0      0        2 
   5    chr5_77167662     AAsi    T    A        0      0        2 
   5    chr5_77167662     AKia    T    A        0      0        2 
   5    chr5_77167662     AOna    T    A        0      0        2 
   5    chr5_77167662     ASom    T    A        0      0        2 
   5    chr5_77167662     HCab    T    A        0      0        2 
   5    chr5_77167662     HPrz    T    A        0      0        2 
   5    chr5_77167662     ZBoe    T    A        0      0        2 
   5    chr5_77167662     ZGre    T    A        0      0        2 
   5    chr5_77167662     ZHar    T    A      0.5      1        2 
   5    chr5_77167662   Sample    T    A        0      0        2 
   5    chr5_77180074     AAsi    C    G        0      0        2 
   5    chr5_77180074     AKia    C    G        0      0        2 
   5    chr5_77180074     AOna    C    G        0      0        2 
   5    chr5_77180074     ASom    C    G        0      0        2 
   5    chr5_77180074     HCab    C    G        0      0        2 
   5    chr5_77180074     HPrz    C    G        0      0        2 
   5    chr5_77180074     ZBoe    C    G        0      0        2 
   5    chr5_77180074     ZGre    C    G      0.5      1        2 
   5    chr5_77180074     ZHar    C    G        0      0        2 
   5    chr5_77180074   Sample    C    G        0      0        2 
   5    chr5_77201590     AAsi    A    C        0      0        2 
   5    chr5_77201590     AKia    A    C        0      0        2 
   5    chr5_77201590     AOna    A    C        0      0        2 
   5    chr5_77201590     ASom    A    C        0      0        2 
   5    chr5_77201590     HCab    A    C        0      0        2 
   5    chr5_77201590     HPrz    A    C        0      0        2 
   5    chr5_77201590     ZBoe    A    C      0.5      1        2 
   5    chr5_77201590     ZGre    A    C        0      0        2 
   5    chr5_77201590     ZHar    A    C        0      0        2 
   5    chr5_77201590   Sample    A    C        0      0        2 
   5    chr5_77212533     AAsi    C    G        0      0        2 
   5    chr5_77212533     AKia    C    G        1      2        2 
   5    chr5_77212533     AOna    C    G      0.5      1        2 
   5    chr5_77212533     ASom    C    G        0      0        2 
   5    chr5_77212533     HCab    C    G        0      0        2 
   5    chr5_77212533     HPrz    C    G        0      0        2 
   5    chr5_77212533     ZBoe    C    G        0      0        2 
   5    chr5_77212533     ZGre    C    G        0      0        2 
   5    chr5_77212533     ZHar    C    G        0      0        2 
   5    chr5_77212533   Sample    C    G        0      0        2 
   5    chr5_77214919     AAsi    T    G        0      0        2 
   5    chr5_77214919     AKia    T    G        0      0        2 
   5    chr5_77214919     AOna    T    G        0      0        2 
   5    chr5_77214919     ASom    T    G        0      0        2 
   5    chr5_77214919     HCab    T    G      0.5      1        2 
   5    chr5_77214919     HPrz    T    G      0.5      1        2 
   5    chr5_77214919     ZBoe    T    G        0      0        2 
   5    chr5_77214919     ZGre    T    G        0      0        2 
   5    chr5_77214919     ZHar    T    G        0      0        2 
   5    chr5_77214919   Sample    T    G        0      0        2 
   5    chr5_77225133     AAsi    A    T        1      2        2 
   5    chr5_77225133     AKia    A    T        0      0        2 
   5    chr5_77225133     AOna    A    T        0      0        2 
   5    chr5_77225133     ASom    A    T        1      2        2 
   5    chr5_77225133     HCab    A    T        0      0        2 
   5    chr5_77225133     HPrz    A    T        0      0        2 
   5    chr5_77225133     ZBoe    A    T        0      0        2 
   5    chr5_77225133     ZGre    A    T        0      0        2 
   5    chr5_77225133     ZHar    A    T        0      0        2 
   5    chr5_77225133   Sample    A    T        1      2        2 
   5    chr5_77225567     AAsi    T    A        0      0        2 
   5    chr5_77225567     AKia    T    A        0      0        2 
   5    chr5_77225567     AOna    T    A        0      0        2 
   5    chr5_77225567     ASom    T    A        0      0        2 
   5    chr5_77225567     HCab    T    A        0      0        2 
   5    chr5_77225567     HPrz    T    A        0      0        2 
   5    chr5_77225567     ZBoe    T    A        0      0        2 
   5    chr5_77225567     ZGre    T    A        0      0        2 
   5    chr5_77225567     ZHar    T    A      0.5      1        2 
   5    chr5_77225567   Sample    T    A        0      0        2 
   5    chr5_77236628     AAsi    G    C        0      0        2 
   5    chr5_77236628     AKia    G    C        0      0        2 
   5    chr5_77236628     AOna    G    C        0      0        2 
   5    chr5_77236628     ASom    G    C        0      0        2 
   5    chr5_77236628     HCab    G    C        0      0        2 
   5    chr5_77236628     HPrz    G    C        0      0        2 
   5    chr5_77236628     ZBoe    G    C        0      0        2 
   5    chr5_77236628     ZGre    G    C        0      0        2 
   5    chr5_77236628     ZHar    G    C      0.5      1        2 
   5    chr5_77236628   Sample    G    C        0      0        2 
   5    chr5_77243206     AAsi    A    C        0      0        2 
   5    chr5_77243206     AKia    A    C        0      0        2 
   5    chr5_77243206     AOna    A    C        0      0        2 
   5    chr5_77243206     ASom    A    C        0      0        2 
   5    chr5_77243206     HCab    A    C        0      0        2 
   5    chr5_77243206     HPrz    A    C        0      0        2 
   5    chr5_77243206     ZBoe    A    C        0      0        2 
   5    chr5_77243206     ZGre    A    C        1      2        2 
   5    chr5_77243206     ZHar    A    C        0      0        2 
   5    chr5_77243206   Sample    A    C        0      0        2 
   5    chr5_77259648     AAsi    C    G        0      0        2 
   5    chr5_77259648     AKia    C    G        0      0        2 
   5    chr5_77259648     AOna    C    G        0      0        2 
   5    chr5_77259648     ASom    C    G        0      0        2 
   5    chr5_77259648     HCab    C    G        1      2        2 
   5    chr5_77259648     HPrz    C    G        1      2        2 
   5    chr5_77259648     ZBoe    C    G        0      0        2 
   5    chr5_77259648     ZGre    C    G        0      0        2 
   5    chr5_77259648     ZHar    C    G        0      0        2 
   5    chr5_77259648   Sample    C    G        0      0        2 
   5    chr5_77315497     AAsi    G    T        0      0        2 
   5    chr5_77315497     AKia    G    T        0      0        2 
   5    chr5_77315497     AOna    G    T      0.5      1        2 
   5    chr5_77315497     ASom    G    T        0      0        2 
   5    chr5_77315497     HCab    G    T        0      0        2 
   5    chr5_77315497     HPrz    G    T        0      0        2 
   5    chr5_77315497     ZBoe    G    T        0      0        2 
   5    chr5_77315497     ZGre    G    T        0      0        2 
   5    chr5_77315497     ZHar    G    T        0      0        2 
   5    chr5_77315497   Sample    G    T        0      0        2 
   5    chr5_77335433     AAsi    G    C        0      0        2 
   5    chr5_77335433     AKia    G    C        0      0        2 
   5    chr5_77335433     AOna    G    C        0      0        2 
   5    chr5_77335433     ASom    G    C        0      0        2 
   5    chr5_77335433     HCab    G    C        0      0        2 
   5    chr5_77335433     HPrz    G    C        0      0        2 
   5    chr5_77335433     ZBoe    G    C        0      0        2 
   5    chr5_77335433     ZGre    G    C      0.5      1        2 
   5    chr5_77335433     ZHar    G    C        0      0        2 
   5    chr5_77335433   Sample    G    C        0      0        2 
   5    chr5_77338933     AAsi    C    A        0      0        2 
   5    chr5_77338933     AKia    C    A        0      0        2 
   5    chr5_77338933     AOna    C    A        0      0        2 
   5    chr5_77338933     ASom    C    A        0      0        2 
   5    chr5_77338933     HCab    C    A        0      0        2 
   5    chr5_77338933     HPrz    C    A        0      0        2 
   5    chr5_77338933     ZBoe    C    A        0      0        2 
   5    chr5_77338933     ZGre    C    A        0      0        2 
   5    chr5_77338933     ZHar    C    A        1      2        2 
   5    chr5_77338933   Sample    C    A        0      0        2 
   5    chr5_77349901     AAsi    G    C        0      0        2 
   5    chr5_77349901     AKia    G    C        1      2        2 
   5    chr5_77349901     AOna    G    C        0      0        2 
   5    chr5_77349901     ASom    G    C        0      0        2 
   5    chr5_77349901     HCab    G    C        0      0        2 
   5    chr5_77349901     HPrz    G    C        0      0        2 
   5    chr5_77349901     ZBoe    G    C        0      0        2 
   5    chr5_77349901     ZGre    G    C        0      0        2 
   5    chr5_77349901     ZHar    G    C        0      0        2 
   5    chr5_77349901   Sample    G    C        0      0        2 
   5    chr5_77373158     AAsi    G    T        0      0        2 
   5    chr5_77373158     AKia    G    T        0      0        2 
   5    chr5_77373158     AOna    G    T        0      0        2 
   5    chr5_77373158     ASom    G    T        0      0        2 
   5    chr5_77373158     HCab    G    T        0      0        2 
   5    chr5_77373158     HPrz    G    T        0      0        2 
   5    chr5_77373158     ZBoe    G    T        0      0        2 
   5    chr5_77373158     ZGre    G    T        1      2        2 
   5    chr5_77373158     ZHar    G    T        0      0        2 
   5    chr5_77373158   Sample    G    T        0      0        2 
   5    chr5_77394740     AAsi    G    C        0      0        2 
   5    chr5_77394740     AKia    G    C        0      0        2 
   5    chr5_77394740     AOna    G    C        0      0        2 
   5    chr5_77394740     ASom    G    C        0      0        2 
   5    chr5_77394740     HCab    G    C        0      0        2 
   5    chr5_77394740     HPrz    G    C        0      0        2 
   5    chr5_77394740     ZBoe    G    C        0      0        2 
   5    chr5_77394740     ZGre    G    C        0      0        2 
   5    chr5_77394740     ZHar    G    C        1      2        2 
   5    chr5_77394740   Sample    G    C        0      0        2 
   5    chr5_77397958     AAsi    C    A        0      0        2 
   5    chr5_77397958     AKia    C    A        0      0        2 
   5    chr5_77397958     AOna    C    A        0      0        2 
   5    chr5_77397958     ASom    C    A        0      0        2 
   5    chr5_77397958     HCab    C    A        0      0        2 
   5    chr5_77397958     HPrz    C    A        0      0        2 
   5    chr5_77397958     ZBoe    C    A        0      0        2 
   5    chr5_77397958     ZGre    C    A        0      0        2 
   5    chr5_77397958     ZHar    C    A        1      2        2 
   5    chr5_77397958   Sample    C    A        0      0        2 
   5    chr5_77426098     AAsi    C    G        0      0        2 
   5    chr5_77426098     AKia    C    G        0      0        2 
   5    chr5_77426098     AOna    C    G        1      2        2 
   5    chr5_77426098     ASom    C    G        0      0        2 
   5    chr5_77426098     HCab    C    G        0      0        2 
   5    chr5_77426098     HPrz    C    G        0      0        2 
   5    chr5_77426098     ZBoe    C    G        0      0        2 
   5    chr5_77426098     ZGre    C    G        0      0        2 
   5    chr5_77426098     ZHar    C    G        0      0        2 
   5    chr5_77426098   Sample    C    G        0      0        2 
   5    chr5_77430712     AAsi    A    C        0      0        2 
   5    chr5_77430712     AKia    A    C        0      0        2 
   5    chr5_77430712     AOna    A    C        0      0        2 
   5    chr5_77430712     ASom    A    C        0      0        2 
   5    chr5_77430712     HCab    A    C        0      0        2 
   5    chr5_77430712     HPrz    A    C        0      0        2 
   5    chr5_77430712     ZBoe    A    C      0.5      1        2 
   5    chr5_77430712     ZGre    A    C        0      0        2 
   5    chr5_77430712     ZHar    A    C        0      0        2 
   5    chr5_77430712   Sample    A    C        0      0        2 
   5    chr5_77433406     AAsi    A    T        0      0        2 
   5    chr5_77433406     AKia    A    T        0      0        2 
   5    chr5_77433406     AOna    A    T        0      0        2 
   5    chr5_77433406     ASom    A    T        0      0        2 
   5    chr5_77433406     HCab    A    T        0      0        2 
   5    chr5_77433406     HPrz    A    T        0      0        2 
   5    chr5_77433406     ZBoe    A    T      0.5      1        2 
   5    chr5_77433406     ZGre    A    T        0      0        2 
   5    chr5_77433406     ZHar    A    T        0      0        2 
   5    chr5_77433406   Sample    A    T        0      0        2 
   5    chr5_77442450     AAsi    A    T        0      0        2 
   5    chr5_77442450     AKia    A    T        0      0        2 
   5    chr5_77442450     AOna    A    T        0      0        2 
   5    chr5_77442450     ASom    A    T        0      0        2 
   5    chr5_77442450     HCab    A    T        0      0        2 
   5    chr5_77442450     HPrz    A    T        0      0        2 
   5    chr5_77442450     ZBoe    A    T      0.5      1        2 
   5    chr5_77442450     ZGre    A    T        0      0        2 
   5    chr5_77442450     ZHar    A    T        0      0        2 
   5    chr5_77442450   Sample    A    T        0      0        2 
   5    chr5_77451495     AAsi    C    G        0      0        2 
   5    chr5_77451495     AKia    C    G        0      0        2 
   5    chr5_77451495     AOna    C    G        0      0        2 
   5    chr5_77451495     ASom    C    G        0      0        2 
   5    chr5_77451495     HCab    C    G        0      0        2 
   5    chr5_77451495     HPrz    C    G        0      0        2 
   5    chr5_77451495     ZBoe    C    G        0      0        2 
   5    chr5_77451495     ZGre    C    G        1      2        2 
   5    chr5_77451495     ZHar    C    G        0      0        2 
   5    chr5_77451495   Sample    C    G        0      0        2 
   5    chr5_77468228     AAsi    C    A        0      0        2 
   5    chr5_77468228     AKia    C    A        0      0        2 
   5    chr5_77468228     AOna    C    A        0      0        2 
   5    chr5_77468228     ASom    C    A        0      0        2 
   5    chr5_77468228     HCab    C    A        1      2        2 
   5    chr5_77468228     HPrz    C    A        1      2        2 
   5    chr5_77468228     ZBoe    C    A        0      0        2 
   5    chr5_77468228     ZGre    C    A        0      0        2 
   5    chr5_77468228     ZHar    C    A        0      0        2 
   5    chr5_77468228   Sample    C    A        0      0        2 
   5    chr5_77476431     AAsi    G    T        0      0        2 
   5    chr5_77476431     AKia    G    T        0      0        2 
   5    chr5_77476431     AOna    G    T      0.5      1        2 
   5    chr5_77476431     ASom    G    T        0      0        2 
   5    chr5_77476431     HCab    G    T        0      0        2 
   5    chr5_77476431     HPrz    G    T        0      0        2 
   5    chr5_77476431     ZBoe    G    T        0      0        2 
   5    chr5_77476431     ZGre    G    T        0      0        2 
   5    chr5_77476431     ZHar    G    T        0      0        2 
   5    chr5_77476431   Sample    G    T        0      0        2 
   5    chr5_77477474     AAsi    C    G        0      0        2 
   5    chr5_77477474     AKia    C    G        0      0        2 
   5    chr5_77477474     AOna    C    G        0      0        2 
   5    chr5_77477474     ASom    C    G        0      0        2 
   5    chr5_77477474     HCab    C    G      0.5      1        2 
   5    chr5_77477474     HPrz    C    G      0.5      1        2 
   5    chr5_77477474     ZBoe    C    G        0      0        2 
   5    chr5_77477474     ZGre    C    G        0      0        2 
   5    chr5_77477474     ZHar    C    G        0      0        2 
   5    chr5_77477474   Sample    C    G        0      0        2 
   5    chr5_77481476     AAsi    C    A        0      0        2 
   5    chr5_77481476     AKia    C    A        0      0        2 
   5    chr5_77481476     AOna    C    A        0      0        2 
   5    chr5_77481476     ASom    C    A        0      0        2 
   5    chr5_77481476     HCab    C    A        0      0        2 
   5    chr5_77481476     HPrz    C    A        0      0        2 
   5    chr5_77481476     ZBoe    C    A        0      0        2 
   5    chr5_77481476     ZGre    C    A        1      2        2 
   5    chr5_77481476     ZHar    C    A        0      0        2 
   5    chr5_77481476   Sample    C    A        0      0        2 
   5    chr5_77483807     AAsi    T    G        0      0        2 
   5    chr5_77483807     AKia    T    G        0      0        2 
   5    chr5_77483807     AOna    T    G        0      0        2 
   5    chr5_77483807     ASom    T    G        0      0        2 
   5    chr5_77483807     HCab    T    G        0      0        2 
   5    chr5_77483807     HPrz    T    G        0      0        2 
   5    chr5_77483807     ZBoe    T    G      0.5      1        2 
   5    chr5_77483807     ZGre    T    G        0      0        2 
   5    chr5_77483807     ZHar    T    G        0      0        2 
   5    chr5_77483807   Sample    T    G        0      0        2 
   5    chr5_77492633     AAsi    C    G      0.5      1        2 
   5    chr5_77492633     AKia    C    G        0      0        2 
   5    chr5_77492633     AOna    C    G        0      0        2 
   5    chr5_77492633     ASom    C    G        0      0        2 
   5    chr5_77492633     HCab    C    G        0      0        2 
   5    chr5_77492633     HPrz    C    G        0      0        2 
   5    chr5_77492633     ZBoe    C    G        0      0        2 
   5    chr5_77492633     ZGre    C    G        0      0        2 
   5    chr5_77492633     ZHar    C    G        0      0        2 
   5    chr5_77492633   Sample    C    G        1      2        2 
   5    chr5_77496639     AAsi    C    G      0.5      1        2 
   5    chr5_77496639     AKia    C    G        0      0        2 
   5    chr5_77496639     AOna    C    G        0      0        2 
   5    chr5_77496639     ASom    C    G        0      0        2 
   5    chr5_77496639     HCab    C    G        0      0        2 
   5    chr5_77496639     HPrz    C    G        0      0        2 
   5    chr5_77496639     ZBoe    C    G        0      0        2 
   5    chr5_77496639     ZGre    C    G        0      0        2 
   5    chr5_77496639     ZHar    C    G        0      0        2 
   5    chr5_77496639   Sample    C    G        0      0        2 
   5    chr5_77500059     AAsi    G    T        0      0        2 
   5    chr5_77500059     AKia    G    T        0      0        2 
   5    chr5_77500059     AOna    G    T        0      0        2 
   5    chr5_77500059     ASom    G    T        1      2        2 
   5    chr5_77500059     HCab    G    T        0      0        2 
   5    chr5_77500059     HPrz    G    T        0      0        2 
   5    chr5_77500059     ZBoe    G    T        0      0        2 
   5    chr5_77500059     ZGre    G    T        0      0        2 
   5    chr5_77500059     ZHar    G    T        0      0        2 
   5    chr5_77500059   Sample    G    T        0      0        2 
   5    chr5_77557152     AAsi    G    T        0      0        2 
   5    chr5_77557152     AKia    G    T        0      0        2 
   5    chr5_77557152     AOna    G    T        0      0        2 
   5    chr5_77557152     ASom    G    T        0      0        2 
   5    chr5_77557152     HCab    G    T        0      0        2 
   5    chr5_77557152     HPrz    G    T        0      0        2 
   5    chr5_77557152     ZBoe    G    T        0      0        2 
   5    chr5_77557152     ZGre    G    T        0      0        2 
   5    chr5_77557152     ZHar    G    T        1      2        2 
   5    chr5_77557152   Sample    G    T        0      0        2 
   5    chr5_77561789     AAsi    G    C        0      0        2 
   5    chr5_77561789     AKia    G    C        0      0        2 
   5    chr5_77561789     AOna    G    C        0      0        2 
   5    chr5_77561789     ASom    G    C        0      0        2 
   5    chr5_77561789     HCab    G    C        1      2        2 
   5    chr5_77561789     HPrz    G    C        1      2        2 
   5    chr5_77561789     ZBoe    G    C        0      0        2 
   5    chr5_77561789     ZGre    G    C        0      0        2 
   5    chr5_77561789     ZHar    G    C        0      0        2 
   5    chr5_77561789   Sample    G    C        0      0        2 
   5    chr5_77563175     AAsi    C    A        0      0        2 
   5    chr5_77563175     AKia    C    A        0      0        2 
   5    chr5_77563175     AOna    C    A        0      0        2 
   5    chr5_77563175     ASom    C    A        0      0        2 
   5    chr5_77563175     HCab    C    A        0      0        2 
   5    chr5_77563175     HPrz    C    A        0      0        2 
   5    chr5_77563175     ZBoe    C    A        0      0        2 
   5    chr5_77563175     ZGre    C    A        1      2        2 
   5    chr5_77563175     ZHar    C    A        0      0        2 
   5    chr5_77563175   Sample    C    A        0      0        2 
   5    chr5_77607393     AAsi    T    G        0      0        2 
   5    chr5_77607393     AKia    T    G        1      2        2 
   5    chr5_77607393     AOna    T    G        1      2        2 
   5    chr5_77607393     ASom    T    G        0      0        2 
   5    chr5_77607393     HCab    T    G        0      0        2 
   5    chr5_77607393     HPrz    T    G        0      0        2 
   5    chr5_77607393     ZBoe    T    G        0      0        2 
   5    chr5_77607393     ZGre    T    G        0      0        2 
   5    chr5_77607393     ZHar    T    G        0      0        2 
   5    chr5_77607393   Sample    T    G        0      0        2 
   5    chr5_77630418     AAsi    A    C        0      0        2 
   5    chr5_77630418     AKia    A    C        0      0        2 
   5    chr5_77630418     AOna    A    C        0      0        2 
   5    chr5_77630418     ASom    A    C        0      0        2 
   5    chr5_77630418     HCab    A    C        0      0        2 
   5    chr5_77630418     HPrz    A    C        0      0        2 
   5    chr5_77630418     ZBoe    A    C        0      0        2 
   5    chr5_77630418     ZGre    A    C        0      0        2 
   5    chr5_77630418     ZHar    A    C        1      2        2 
   5    chr5_77630418   Sample    A    C        0      0        2 
   5    chr5_77645449     AAsi    C    A        0      0        2 
   5    chr5_77645449     AKia    C    A        0      0        2 
   5    chr5_77645449     AOna    C    A        0      0        2 
   5    chr5_77645449     ASom    C    A        0      0        2 
   5    chr5_77645449     HCab    C    A        0      0        2 
   5    chr5_77645449     HPrz    C    A        0      0        2 
   5    chr5_77645449     ZBoe    C    A      0.5      1        2 
   5    chr5_77645449     ZGre    C    A        0      0        2 
   5    chr5_77645449     ZHar    C    A        0      0        2 
   5    chr5_77645449   Sample    C    A        0      0        2 
   5    chr5_77671824     AAsi    G    C        0      0        2 
   5    chr5_77671824     AKia    G    C        0      0        2 
   5    chr5_77671824     AOna    G    C        0      0        2 
   5    chr5_77671824     ASom    G    C        0      0        2 
   5    chr5_77671824     HCab    G    C        1      2        2 
   5    chr5_77671824     HPrz    G    C        0      0        2 
   5    chr5_77671824     ZBoe    G    C        0      0        2 
   5    chr5_77671824     ZGre    G    C        0      0        2 
   5    chr5_77671824     ZHar    G    C        0      0        2 
   5    chr5_77671824   Sample    G    C        0      0        2 
   5    chr5_77675947     AAsi    T    G        0      0        2 
   5    chr5_77675947     AKia    T    G        0      0        2 
   5    chr5_77675947     AOna    T    G        0      0        2 
   5    chr5_77675947     ASom    T    G        0      0        2 
   5    chr5_77675947     HCab    T    G        1      2        2 
   5    chr5_77675947     HPrz    T    G        1      2        2 
   5    chr5_77675947     ZBoe    T    G        0      0        2 
   5    chr5_77675947     ZGre    T    G        0      0        2 
   5    chr5_77675947     ZHar    T    G        0      0        2 
   5    chr5_77675947   Sample    T    G        0      0        2 
   5    chr5_77690221     AAsi    T    A        0      0        2 
   5    chr5_77690221     AKia    T    A        0      0        2 
   5    chr5_77690221     AOna    T    A      0.5      1        2 
   5    chr5_77690221     ASom    T    A        0      0        2 
   5    chr5_77690221     HCab    T    A        0      0        2 
   5    chr5_77690221     HPrz    T    A        0      0        2 
   5    chr5_77690221     ZBoe    T    A        0      0        2 
   5    chr5_77690221     ZGre    T    A        0      0        2 
   5    chr5_77690221     ZHar    T    A        0      0        2 
   5    chr5_77690221   Sample    T    A        0      0        2 
   5    chr5_77692833     AAsi    T    G        0      0        2 
   5    chr5_77692833     AKia    T    G        0      0        2 
   5    chr5_77692833     AOna    T    G      0.5      1        2 
   5    chr5_77692833     ASom    T    G        0      0        2 
   5    chr5_77692833     HCab    T    G        0      0        2 
   5    chr5_77692833     HPrz    T    G        0      0        2 
   5    chr5_77692833     ZBoe    T    G        0      0        2 
   5    chr5_77692833     ZGre    T    G        0      0        2 
   5    chr5_77692833     ZHar    T    G        0      0        2 
   5    chr5_77692833   Sample    T    G        0      0        2 
   5    chr5_77703050     AAsi    A    T        1      2        2 
   5    chr5_77703050     AKia    A    T        0      0        2 
   5    chr5_77703050     AOna    A    T        0      0        2 
   5    chr5_77703050     ASom    A    T        0      0        2 
   5    chr5_77703050     HCab    A    T        0      0        2 
   5    chr5_77703050     HPrz    A    T        0      0        2 
   5    chr5_77703050     ZBoe    A    T        0      0        2 
   5    chr5_77703050     ZGre    A    T        0      0        2 
   5    chr5_77703050     ZHar    A    T        0      0        2 
   5    chr5_77703050   Sample    A    T        1      2        2 
   5    chr5_77705381     AAsi    C    G        0      0        2 
   5    chr5_77705381     AKia    C    G        0      0        2 
   5    chr5_77705381     AOna    C    G        0      0        2 
   5    chr5_77705381     ASom    C    G        0      0        2 
   5    chr5_77705381     HCab    C    G        1      2        2 
   5    chr5_77705381     HPrz    C    G        1      2        2 
   5    chr5_77705381     ZBoe    C    G        0      0        2 
   5    chr5_77705381     ZGre    C    G        0      0        2 
   5    chr5_77705381     ZHar    C    G        0      0        2 
   5    chr5_77705381   Sample    C    G        0      0        2 
   5    chr5_77714642     AAsi    G    C        1      2        2 
   5    chr5_77714642     AKia    G    C        1      2        2 
   5    chr5_77714642     AOna    G    C        0      0        2 
   5    chr5_77714642     ASom    G    C        1      2        2 
   5    chr5_77714642     HCab    G    C        0      0        2 
   5    chr5_77714642     HPrz    G    C        0      0        2 
   5    chr5_77714642     ZBoe    G    C        0      0        2 
   5    chr5_77714642     ZGre    G    C        0      0        2 
   5    chr5_77714642     ZHar    G    C        0      0        2 
   5    chr5_77714642   Sample    G    C        1      2        2 
   5    chr5_77721949     AAsi    G    T        0      0        2 
   5    chr5_77721949     AKia    G    T        0      0        2 
   5    chr5_77721949     AOna    G    T        0      0        2 
   5    chr5_77721949     ASom    G    T        0      0        2 
   5    chr5_77721949     HCab    G    T        0      0        2 
   5    chr5_77721949     HPrz    G    T        0      0        2 
   5    chr5_77721949     ZBoe    G    T      0.5      1        2 
   5    chr5_77721949     ZGre    G    T        0      0        2 
   5    chr5_77721949     ZHar    G    T        0      0        2 
   5    chr5_77721949   Sample    G    T        0      0        2 
   5    chr5_77743774     AAsi    G    C        0      0        2 
   5    chr5_77743774     AKia    G    C        0      0        2 
   5    chr5_77743774     AOna    G    C        0      0        2 
   5    chr5_77743774     ASom    G    C        0      0        2 
   5    chr5_77743774     HCab    G    C        1      2        2 
   5    chr5_77743774     HPrz    G    C        1      2        2 
   5    chr5_77743774     ZBoe    G    C        0      0        2 
   5    chr5_77743774     ZGre    G    C        0      0        2 
   5    chr5_77743774     ZHar    G    C        0      0        2 
   5    chr5_77743774   Sample    G    C        0      0        2 
   5    chr5_77758444     AAsi    A    T        0      0        2 
   5    chr5_77758444     AKia    A    T        0      0        2 
   5    chr5_77758444     AOna    A    T        0      0        2 
   5    chr5_77758444     ASom    A    T        1      2        2 
   5    chr5_77758444     HCab    A    T        0      0        2 
   5    chr5_77758444     HPrz    A    T        0      0        2 
   5    chr5_77758444     ZBoe    A    T        0      0        2 
   5    chr5_77758444     ZGre    A    T        0      0        2 
   5    chr5_77758444     ZHar    A    T        0      0        2 
   5    chr5_77758444   Sample    A    T        0      0        2 
   5    chr5_77758482     AAsi    A    T        0      0        2 
   5    chr5_77758482     AKia    A    T        1      2        2 
   5    chr5_77758482     AOna    A    T        1      2        2 
   5    chr5_77758482     ASom    A    T        0      0        2 
   5    chr5_77758482     HCab    A    T        0      0        2 
   5    chr5_77758482     HPrz    A    T        0      0        2 
   5    chr5_77758482     ZBoe    A    T        0      0        2 
   5    chr5_77758482     ZGre    A    T        0      0        2 
   5    chr5_77758482     ZHar    A    T        0      0        2 
   5    chr5_77758482   Sample    A    T        0      0        2 
   5    chr5_77766337     AAsi    A    C        0      0        2 
   5    chr5_77766337     AKia    A    C        0      0        2 
   5    chr5_77766337     AOna    A    C        0      0        2 
   5    chr5_77766337     ASom    A    C        0      0        2 
   5    chr5_77766337     HCab    A    C        1      2        2 
   5    chr5_77766337     HPrz    A    C        1      2        2 
   5    chr5_77766337     ZBoe    A    C        0      0        2 
   5    chr5_77766337     ZGre    A    C        0      0        2 
   5    chr5_77766337     ZHar    A    C        0      0        2 
   5    chr5_77766337   Sample    A    C        0      0        2 
   5    chr5_77788436     AAsi    C    A        0      0        2 
   5    chr5_77788436     AKia    C    A        0      0        2 
   5    chr5_77788436     AOna    C    A        0      0        2 
   5    chr5_77788436     ASom    C    A        0      0        2 
   5    chr5_77788436     HCab    C    A        0      0        2 
   5    chr5_77788436     HPrz    C    A        0      0        2 
   5    chr5_77788436     ZBoe    C    A        1      2        2 
   5    chr5_77788436     ZGre    C    A        0      0        2 
   5    chr5_77788436     ZHar    C    A        1      2        2 
   5    chr5_77788436   Sample    C    A        0      0        2 
   5    chr5_77798596     AAsi    C    A        0      0        2 
   5    chr5_77798596     AKia    C    A        0      0        2 
   5    chr5_77798596     AOna    C    A        0      0        2 
   5    chr5_77798596     ASom    C    A        0      0        2 
   5    chr5_77798596     HCab    C    A        1      2        2 
   5    chr5_77798596     HPrz    C    A        1      2        2 
   5    chr5_77798596     ZBoe    C    A        0      0        2 
   5    chr5_77798596     ZGre    C    A        0      0        2 
   5    chr5_77798596     ZHar    C    A        0      0        2 
   5    chr5_77798596   Sample    C    A        0      0        2 
   5    chr5_77803446     AAsi    T    A      0.5      1        2 
   5    chr5_77803446     AKia    T    A        0      0        2 
   5    chr5_77803446     AOna    T    A        0      0        2 
   5    chr5_77803446     ASom    T    A        0      0        2 
   5    chr5_77803446     HCab    T    A        0      0        2 
   5    chr5_77803446     HPrz    T    A        0      0        2 
   5    chr5_77803446     ZBoe    T    A        0      0        2 
   5    chr5_77803446     ZGre    T    A        0      0        2 
   5    chr5_77803446     ZHar    T    A        0      0        2 
   5    chr5_77803446   Sample    T    A        0      0        2 
   5    chr5_77825410     AAsi    C    A        0      0        2 
   5    chr5_77825410     AKia    C    A        0      0        2 
   5    chr5_77825410     AOna    C    A        0      0        2 
   5    chr5_77825410     ASom    C    A        0      0        2 
   5    chr5_77825410     HCab    C    A        1      2        2 
   5    chr5_77825410     HPrz    C    A        1      2        2 
   5    chr5_77825410     ZBoe    C    A        0      0        2 
   5    chr5_77825410     ZGre    C    A        0      0        2 
   5    chr5_77825410     ZHar    C    A        0      0        2 
   5    chr5_77825410   Sample    C    A        0      0        2 
   5    chr5_77877326     AAsi    A    C        0      0        2 
   5    chr5_77877326     AKia    A    C        0      0        2 
   5    chr5_77877326     AOna    A    C        0      0        2 
   5    chr5_77877326     ASom    A    C        0      0        2 
   5    chr5_77877326     HCab    A    C        1      2        2 
   5    chr5_77877326     HPrz    A    C        1      2        2 
   5    chr5_77877326     ZBoe    A    C        0      0        2 
   5    chr5_77877326     ZGre    A    C        0      0        2 
   5    chr5_77877326     ZHar    A    C        0      0        2 
   5    chr5_77877326   Sample    A    C        0      0        2 
   5    chr5_77889234     AAsi    C    A        0      0        2 
   5    chr5_77889234     AKia    C    A        0      0        2 
   5    chr5_77889234     AOna    C    A        0      0        2 
   5    chr5_77889234     ASom    C    A        1      2        2 
   5    chr5_77889234     HCab    C    A        0      0        2 
   5    chr5_77889234     HPrz    C    A        0      0        2 
   5    chr5_77889234     ZBoe    C    A        0      0        2 
   5    chr5_77889234     ZGre    C    A        0      0        2 
   5    chr5_77889234     ZHar    C    A        0      0        2 
   5    chr5_77889234   Sample    C    A        0      0        2 
   5    chr5_77897201     AAsi    A    C        0      0        2 
   5    chr5_77897201     AKia    A    C        0      0        2 
   5    chr5_77897201     AOna    A    C        0      0        2 
   5    chr5_77897201     ASom    A    C        0      0        2 
   5    chr5_77897201     HCab    A    C        1      2        2 
   5    chr5_77897201     HPrz    A    C        1      2        2 
   5    chr5_77897201     ZBoe    A    C        0      0        2 
   5    chr5_77897201     ZGre    A    C        0      0        2 
   5    chr5_77897201     ZHar    A    C        0      0        2 
   5    chr5_77897201   Sample    A    C        0      0        2 
   5    chr5_77912853     AAsi    G    C        0      0        2 
   5    chr5_77912853     AKia    G    C        0      0        2 
   5    chr5_77912853     AOna    G    C        0      0        2 
   5    chr5_77912853     ASom    G    C        0      0        2 
   5    chr5_77912853     HCab    G    C        0      0        2 
   5    chr5_77912853     HPrz    G    C        0      0        2 
   5    chr5_77912853     ZBoe    G    C        0      0        2 
   5    chr5_77912853     ZGre    G    C        0      0        2 
   5    chr5_77912853     ZHar    G    C      0.5      1        2 
   5    chr5_77912853   Sample    G    C        0      0        2 
   5    chr5_77956447     AAsi    G    T        1      2        2 
   5    chr5_77956447     AKia    G    T        0      0        2 
   5    chr5_77956447     AOna    G    T        0      0        2 
   5    chr5_77956447     ASom    G    T        0      0        2 
   5    chr5_77956447     HCab    G    T        0      0        2 
   5    chr5_77956447     HPrz    G    T        0      0        2 
   5    chr5_77956447     ZBoe    G    T        0      0        2 
   5    chr5_77956447     ZGre    G    T        0      0        2 
   5    chr5_77956447     ZHar    G    T        0      0        2 
   5    chr5_77956447   Sample    G    T        0      0        2 
   5    chr5_77975628     AAsi    T    A        0      0        2 
   5    chr5_77975628     AKia    T    A        0      0        2 
   5    chr5_77975628     AOna    T    A        0      0        2 
   5    chr5_77975628     ASom    T    A        0      0        2 
   5    chr5_77975628     HCab    T    A        0      0        2 
   5    chr5_77975628     HPrz    T    A        0      0        2 
   5    chr5_77975628     ZBoe    T    A        0      0        2 
   5    chr5_77975628     ZGre    T    A      0.5      1        2 
   5    chr5_77975628     ZHar    T    A        0      0        2 
   5    chr5_77975628   Sample    T    A        0      0        2 
   5    chr5_77983234     AAsi    A    C        0      0        2 
   5    chr5_77983234     AKia    A    C        0      0        2 
   5    chr5_77983234     AOna    A    C        0      0        2 
   5    chr5_77983234     ASom    A    C        0      0        2 
   5    chr5_77983234     HCab    A    C        1      2        2 
   5    chr5_77983234     HPrz    A    C        1      2        2 
   5    chr5_77983234     ZBoe    A    C        0      0        2 
   5    chr5_77983234     ZGre    A    C        0      0        2 
   5    chr5_77983234     ZHar    A    C        0      0        2 
   5    chr5_77983234   Sample    A    C        0      0        2 
   5    chr5_78004037     AAsi    T    G        0      0        2 
   5    chr5_78004037     AKia    T    G        0      0        2 
   5    chr5_78004037     AOna    T    G        0      0        2 
   5    chr5_78004037     ASom    T    G        0      0        2 
   5    chr5_78004037     HCab    T    G      0.5      1        2 
   5    chr5_78004037     HPrz    T    G        1      2        2 
   5    chr5_78004037     ZBoe    T    G        0      0        2 
   5    chr5_78004037     ZGre    T    G        0      0        2 
   5    chr5_78004037     ZHar    T    G        0      0        2 
   5    chr5_78004037   Sample    T    G        0      0        2 
   5    chr5_78029187     AAsi    G    T        0      0        2 
   5    chr5_78029187     AKia    G    T        0      0        2 
   5    chr5_78029187     AOna    G    T      0.5      1        2 
   5    chr5_78029187     ASom    G    T        0      0        2 
   5    chr5_78029187     HCab    G    T        0      0        2 
   5    chr5_78029187     HPrz    G    T        0      0        2 
   5    chr5_78029187     ZBoe    G    T        0      0        2 
   5    chr5_78029187     ZGre    G    T        0      0        2 
   5    chr5_78029187     ZHar    G    T        0      0        2 
   5    chr5_78029187   Sample    G    T        0      0        2 
   5    chr5_78043671     AAsi    T    G        0      0        2 
   5    chr5_78043671     AKia    T    G        0      0        2 
   5    chr5_78043671     AOna    T    G        0      0        2 
   5    chr5_78043671     ASom    T    G        0      0        2 
   5    chr5_78043671     HCab    T    G        1      2        2 
   5    chr5_78043671     HPrz    T    G        1      2        2 
   5    chr5_78043671     ZBoe    T    G        0      0        2 
   5    chr5_78043671     ZGre    T    G        0      0        2 
   5    chr5_78043671     ZHar    T    G        0      0        2 
   5    chr5_78043671   Sample    T    G        0      0        2 
   5    chr5_78057239     AAsi    G    T        0      0        2 
   5    chr5_78057239     AKia    G    T        0      0        2 
   5    chr5_78057239     AOna    G    T        0      0        2 
   5    chr5_78057239     ASom    G    T        0      0        2 
   5    chr5_78057239     HCab    G    T        1      2        2 
   5    chr5_78057239     HPrz    G    T        1      2        2 
   5    chr5_78057239     ZBoe    G    T        0      0        2 
   5    chr5_78057239     ZGre    G    T        0      0        2 
   5    chr5_78057239     ZHar    G    T        0      0        2 
   5    chr5_78057239   Sample    G    T        0      0        2 
   5    chr5_78093383     AAsi    A    C        0      0        2 
   5    chr5_78093383     AKia    A    C        0      0        2 
   5    chr5_78093383     AOna    A    C        0      0        2 
   5    chr5_78093383     ASom    A    C        0      0        2 
   5    chr5_78093383     HCab    A    C      0.5      1        2 
   5    chr5_78093383     HPrz    A    C      0.5      1        2 
   5    chr5_78093383     ZBoe    A    C        0      0        2 
   5    chr5_78093383     ZGre    A    C        0      0        2 
   5    chr5_78093383     ZHar    A    C        0      0        2 
   5    chr5_78093383   Sample    A    C        0      0        2 
   5    chr5_78102223     AAsi    G    T        0      0        2 
   5    chr5_78102223     AKia    G    T        0      0        2 
   5    chr5_78102223     AOna    G    T        0      0        2 
   5    chr5_78102223     ASom    G    T        1      2        2 
   5    chr5_78102223     HCab    G    T        0      0        2 
   5    chr5_78102223     HPrz    G    T        0      0        2 
   5    chr5_78102223     ZBoe    G    T        0      0        2 
   5    chr5_78102223     ZGre    G    T        0      0        2 
   5    chr5_78102223     ZHar    G    T        0      0        2 
   5    chr5_78102223   Sample    G    T        0      0        2 
   5    chr5_78143435     AAsi    A    T        0      0        2 
   5    chr5_78143435     AKia    A    T        0      0        2 
   5    chr5_78143435     AOna    A    T        0      0        2 
   5    chr5_78143435     ASom    A    T        0      0        2 
   5    chr5_78143435     HCab    A    T        0      0        2 
   5    chr5_78143435     HPrz    A    T        0      0        2 
   5    chr5_78143435     ZBoe    A    T        0      0        2 
   5    chr5_78143435     ZGre    A    T        0      0        2 
   5    chr5_78143435     ZHar    A    T        1      2        2 
   5    chr5_78143435   Sample    A    T        0      0        2 
   5    chr5_78167255     AAsi    C    G        0      0        2 
   5    chr5_78167255     AKia    C    G        0      0        2 
   5    chr5_78167255     AOna    C    G        0      0        2 
   5    chr5_78167255     ASom    C    G        0      0        2 
   5    chr5_78167255     HCab    C    G        0      0        2 
   5    chr5_78167255     HPrz    C    G        0      0        2 
   5    chr5_78167255     ZBoe    C    G        1      2        2 
   5    chr5_78167255     ZGre    C    G        1      2        2 
   5    chr5_78167255     ZHar    C    G        1      2        2 
   5    chr5_78167255   Sample    C    G        0      0        2 
   5    chr5_78171774     AAsi    C    A        0      0        2 
   5    chr5_78171774     AKia    C    A        0      0        2 
   5    chr5_78171774     AOna    C    A        0      0        2 
   5    chr5_78171774     ASom    C    A        0      0        2 
   5    chr5_78171774     HCab    C    A        0      0        2 
   5    chr5_78171774     HPrz    C    A        0      0        2 
   5    chr5_78171774     ZBoe    C    A        0      0        2 
   5    chr5_78171774     ZGre    C    A      0.5      1        2 
   5    chr5_78171774     ZHar    C    A        0      0        2 
   5    chr5_78171774   Sample    C    A        0      0        2 
   5    chr5_78189891     AAsi    G    T        0      0        2 
   5    chr5_78189891     AKia    G    T        0      0        2 
   5    chr5_78189891     AOna    G    T        0      0        2 
   5    chr5_78189891     ASom    G    T        0      0        2 
   5    chr5_78189891     HCab    G    T        1      2        2 
   5    chr5_78189891     HPrz    G    T        1      2        2 
   5    chr5_78189891     ZBoe    G    T        0      0        2 
   5    chr5_78189891     ZGre    G    T        0      0        2 
   5    chr5_78189891     ZHar    G    T        0      0        2 
   5    chr5_78189891   Sample    G    T        0      0        2 
   5    chr5_78199807     AAsi    G    T        0      0        2 
   5    chr5_78199807     AKia    G    T        0      0        2 
   5    chr5_78199807     AOna    G    T        0      0        2 
   5    chr5_78199807     ASom    G    T        0      0        2 
   5    chr5_78199807     HCab    G    T        0      0        2 
   5    chr5_78199807     HPrz    G    T        0      0        2 
   5    chr5_78199807     ZBoe    G    T      0.5      1        2 
   5    chr5_78199807     ZGre    G    T        0      0        2 
   5    chr5_78199807     ZHar    G    T        0      0        2 
   5    chr5_78199807   Sample    G    T        0      0        2 
   5    chr5_78200390     AAsi    C    G        0      0        2 
   5    chr5_78200390     AKia    C    G        0      0        2 
   5    chr5_78200390     AOna    C    G        0      0        2 
   5    chr5_78200390     ASom    C    G        0      0        2 
   5    chr5_78200390     HCab    C    G        1      2        2 
   5    chr5_78200390     HPrz    C    G        1      2        2 
   5    chr5_78200390     ZBoe    C    G        0      0        2 
   5    chr5_78200390     ZGre    C    G        0      0        2 
   5    chr5_78200390     ZHar    C    G        0      0        2 
   5    chr5_78200390   Sample    C    G        0      0        2 
   5    chr5_78209490     AAsi    G    C        0      0        2 
   5    chr5_78209490     AKia    G    C        0      0        2 
   5    chr5_78209490     AOna    G    C        0      0        2 
   5    chr5_78209490     ASom    G    C        0      0        2 
   5    chr5_78209490     HCab    G    C        1      2        2 
   5    chr5_78209490     HPrz    G    C        1      2        2 
   5    chr5_78209490     ZBoe    G    C        0      0        2 
   5    chr5_78209490     ZGre    G    C        0      0        2 
   5    chr5_78209490     ZHar    G    C        0      0        2 
   5    chr5_78209490   Sample    G    C        0      0        2 
   5    chr5_78211413     AAsi    G    C        0      0        2 
   5    chr5_78211413     AKia    G    C        0      0        2 
   5    chr5_78211413     AOna    G    C        0      0        2 
   5    chr5_78211413     ASom    G    C        0      0        2 
   5    chr5_78211413     HCab    G    C        1      2        2 
   5    chr5_78211413     HPrz    G    C        1      2        2 
   5    chr5_78211413     ZBoe    G    C        0      0        2 
   5    chr5_78211413     ZGre    G    C        0      0        2 
   5    chr5_78211413     ZHar    G    C        0      0        2 
   5    chr5_78211413   Sample    G    C        0      0        2 
   5    chr5_78221055     AAsi    T    A        0      0        2 
   5    chr5_78221055     AKia    T    A        0      0        2 
   5    chr5_78221055     AOna    T    A      0.5      1        2 
   5    chr5_78221055     ASom    T    A        0      0        2 
   5    chr5_78221055     HCab    T    A        0      0        2 
   5    chr5_78221055     HPrz    T    A        0      0        2 
   5    chr5_78221055     ZBoe    T    A        0      0        2 
   5    chr5_78221055     ZGre    T    A        0      0        2 
   5    chr5_78221055     ZHar    T    A        0      0        2 
   5    chr5_78221055   Sample    T    A        0      0        2 
   5    chr5_78256241     AAsi    C    G        0      0        2 
   5    chr5_78256241     AKia    C    G        0      0        2 
   5    chr5_78256241     AOna    C    G        0      0        2 
   5    chr5_78256241     ASom    C    G        0      0        2 
   5    chr5_78256241     HCab    C    G        1      2        2 
   5    chr5_78256241     HPrz    C    G        1      2        2 
   5    chr5_78256241     ZBoe    C    G        0      0        2 
   5    chr5_78256241     ZGre    C    G        0      0        2 
   5    chr5_78256241     ZHar    C    G        0      0        2 
   5    chr5_78256241   Sample    C    G        0      0        2 
   5    chr5_78258255     AAsi    T    A        0      0        2 
   5    chr5_78258255     AKia    T    A        0      0        2 
   5    chr5_78258255     AOna    T    A        0      0        2 
   5    chr5_78258255     ASom    T    A        0      0        2 
   5    chr5_78258255     HCab    T    A        0      0        2 
   5    chr5_78258255     HPrz    T    A        0      0        2 
   5    chr5_78258255     ZBoe    T    A      0.5      1        2 
   5    chr5_78258255     ZGre    T    A        0      0        2 
   5    chr5_78258255     ZHar    T    A        0      0        2 
   5    chr5_78258255   Sample    T    A        0      0        2 
   5    chr5_78271950     AAsi    A    C        0      0        2 
   5    chr5_78271950     AKia    A    C        0      0        2 
   5    chr5_78271950     AOna    A    C        0      0        2 
   5    chr5_78271950     ASom    A    C        0      0        2 
   5    chr5_78271950     HCab    A    C        0      0        2 
   5    chr5_78271950     HPrz    A    C        0      0        2 
   5    chr5_78271950     ZBoe    A    C        0      0        2 
   5    chr5_78271950     ZGre    A    C        0      0        2 
   5    chr5_78271950     ZHar    A    C        1      2        2 
   5    chr5_78271950   Sample    A    C        0      0        2 
   5    chr5_78272559     AAsi    G    C        0      0        2 
   5    chr5_78272559     AKia    G    C        0      0        2 
   5    chr5_78272559     AOna    G    C        0      0        2 
   5    chr5_78272559     ASom    G    C        0      0        2 
   5    chr5_78272559     HCab    G    C        1      2        2 
   5    chr5_78272559     HPrz    G    C      0.5      1        2 
   5    chr5_78272559     ZBoe    G    C        0      0        2 
   5    chr5_78272559     ZGre    G    C        0      0        2 
   5    chr5_78272559     ZHar    G    C        0      0        2 
   5    chr5_78272559   Sample    G    C        0      0        2 
   5    chr5_78282360     AAsi    C    G        0      0        2 
   5    chr5_78282360     AKia    C    G        1      2        2 
   5    chr5_78282360     AOna    C    G        1      2        2 
   5    chr5_78282360     ASom    C    G        0      0        2 
   5    chr5_78282360     HCab    C    G        1      2        2 
   5    chr5_78282360     HPrz    C    G        1      2        2 
   5    chr5_78282360     ZBoe    C    G        0      0        2 
   5    chr5_78282360     ZGre    C    G        0      0        2 
   5    chr5_78282360     ZHar    C    G        0      0        2 
   5    chr5_78282360   Sample    C    G        0      0        2 
   5    chr5_78348832     AAsi    G    T        0      0        2 
   5    chr5_78348832     AKia    G    T        0      0        2 
   5    chr5_78348832     AOna    G    T        0      0        2 
   5    chr5_78348832     ASom    G    T        0      0        2 
   5    chr5_78348832     HCab    G    T        0      0        2 
   5    chr5_78348832     HPrz    G    T      0.5      1        2 
   5    chr5_78348832     ZBoe    G    T        0      0        2 
   5    chr5_78348832     ZGre    G    T        0      0        2 
   5    chr5_78348832     ZHar    G    T        0      0        2 
   5    chr5_78348832   Sample    G    T        0      0        2 
   5    chr5_78357533     AAsi    T    G        0      0        2 
   5    chr5_78357533     AKia    T    G        0      0        2 
   5    chr5_78357533     AOna    T    G        0      0        2 
   5    chr5_78357533     ASom    T    G        1      2        2 
   5    chr5_78357533     HCab    T    G        0      0        2 
   5    chr5_78357533     HPrz    T    G        0      0        2 
   5    chr5_78357533     ZBoe    T    G        0      0        2 
   5    chr5_78357533     ZGre    T    G        0      0        2 
   5    chr5_78357533     ZHar    T    G        0      0        2 
   5    chr5_78357533   Sample    T    G        0      0        2 
   5    chr5_78363448     AAsi    G    C        0      0        2 
   5    chr5_78363448     AKia    G    C      0.5      1        2 
   5    chr5_78363448     AOna    G    C        0      0        2 
   5    chr5_78363448     ASom    G    C        0      0        2 
   5    chr5_78363448     HCab    G    C        0      0        2 
   5    chr5_78363448     HPrz    G    C        0      0        2 
   5    chr5_78363448     ZBoe    G    C        0      0        2 
   5    chr5_78363448     ZGre    G    C        0      0        2 
   5    chr5_78363448     ZHar    G    C        0      0        2 
   5    chr5_78363448   Sample    G    C        0      0        2 
   5    chr5_78363582     AAsi    G    C        0      0        2 
   5    chr5_78363582     AKia    G    C        0      0        2 
   5    chr5_78363582     AOna    G    C        0      0        2 
   5    chr5_78363582     ASom    G    C        0      0        2 
   5    chr5_78363582     HCab    G    C        0      0        2 
   5    chr5_78363582     HPrz    G    C        0      0        2 
   5    chr5_78363582     ZBoe    G    C        0      0        2 
   5    chr5_78363582     ZGre    G    C        0      0        2 
   5    chr5_78363582     ZHar    G    C        1      2        2 
   5    chr5_78363582   Sample    G    C        0      0        2 
   5    chr5_78383888     AAsi    T    G        0      0        2 
   5    chr5_78383888     AKia    T    G        0      0        2 
   5    chr5_78383888     AOna    T    G        0      0        2 
   5    chr5_78383888     ASom    T    G        0      0        2 
   5    chr5_78383888     HCab    T    G        0      0        2 
   5    chr5_78383888     HPrz    T    G        0      0        2 
   5    chr5_78383888     ZBoe    T    G        0      0        2 
   5    chr5_78383888     ZGre    T    G        0      0        2 
   5    chr5_78383888     ZHar    T    G        1      2        2 
   5    chr5_78383888   Sample    T    G        0      0        2 
   5    chr5_78400065     AAsi    G    T        1      2        2 
   5    chr5_78400065     AKia    G    T        0      0        2 
   5    chr5_78400065     AOna    G    T        0      0        2 
   5    chr5_78400065     ASom    G    T        1      2        2 
   5    chr5_78400065     HCab    G    T        0      0        2 
   5    chr5_78400065     HPrz    G    T        0      0        2 
   5    chr5_78400065     ZBoe    G    T        0      0        2 
   5    chr5_78400065     ZGre    G    T        0      0        2 
   5    chr5_78400065     ZHar    G    T        0      0        2 
   5    chr5_78400065   Sample    G    T        1      2        2 
   5    chr5_78440498     AAsi    C    A        0      0        2 
   5    chr5_78440498     AKia    C    A        0      0        2 
   5    chr5_78440498     AOna    C    A        0      0        2 
   5    chr5_78440498     ASom    C    A        1      2        2 
   5    chr5_78440498     HCab    C    A        0      0        2 
   5    chr5_78440498     HPrz    C    A        0      0        2 
   5    chr5_78440498     ZBoe    C    A        0      0        2 
   5    chr5_78440498     ZGre    C    A        0      0        2 
   5    chr5_78440498     ZHar    C    A        0      0        2 
   5    chr5_78440498   Sample    C    A        0      0        2 
   5    chr5_78456442     AAsi    T    G        0      0        2 
   5    chr5_78456442     AKia    T    G        0      0        2 
   5    chr5_78456442     AOna    T    G        0      0        2 
   5    chr5_78456442     ASom    T    G        0      0        2 
   5    chr5_78456442     HCab    T    G        1      2        2 
   5    chr5_78456442     HPrz    T    G        1      2        2 
   5    chr5_78456442     ZBoe    T    G        0      0        2 
   5    chr5_78456442     ZGre    T    G        0      0        2 
   5    chr5_78456442     ZHar    T    G        0      0        2 
   5    chr5_78456442   Sample    T    G        0      0        2 
   5    chr5_78458383     AAsi    C    G        0      0        2 
   5    chr5_78458383     AKia    C    G        0      0        2 
   5    chr5_78458383     AOna    C    G        0      0        2 
   5    chr5_78458383     ASom    C    G        0      0        2 
   5    chr5_78458383     HCab    C    G      0.5      1        2 
   5    chr5_78458383     HPrz    C    G        0      0        2 
   5    chr5_78458383     ZBoe    C    G        0      0        2 
   5    chr5_78458383     ZGre    C    G        0      0        2 
   5    chr5_78458383     ZHar    C    G        0      0        2 
   5    chr5_78458383   Sample    C    G        0      0        2 
   5    chr5_78462164     AAsi    G    C        1      2        2 
   5    chr5_78462164     AKia    G    C        0      0        2 
   5    chr5_78462164     AOna    G    C        0      0        2 
   5    chr5_78462164     ASom    G    C        1      2        2 
   5    chr5_78462164     HCab    G    C        0      0        2 
   5    chr5_78462164     HPrz    G    C        0      0        2 
   5    chr5_78462164     ZBoe    G    C        0      0        2 
   5    chr5_78462164     ZGre    G    C        0      0        2 
   5    chr5_78462164     ZHar    G    C        0      0        2 
   5    chr5_78462164   Sample    G    C        1      2        2 
   5    chr5_78482445     AAsi    A    C        0      0        2 
   5    chr5_78482445     AKia    A    C        0      0        2 
   5    chr5_78482445     AOna    A    C        0      0        2 
   5    chr5_78482445     ASom    A    C        0      0        2 
   5    chr5_78482445     HCab    A    C        1      2        2 
   5    chr5_78482445     HPrz    A    C        1      2        2 
   5    chr5_78482445     ZBoe    A    C        0      0        2 
   5    chr5_78482445     ZGre    A    C        0      0        2 
   5    chr5_78482445     ZHar    A    C        0      0        2 
   5    chr5_78482445   Sample    A    C        0      0        2 
   5    chr5_78497297     AAsi    C    G        0      0        2 
   5    chr5_78497297     AKia    C    G        0      0        2 
   5    chr5_78497297     AOna    C    G        0      0        2 
   5    chr5_78497297     ASom    C    G        0      0        2 
   5    chr5_78497297     HCab    C    G        1      2        2 
   5    chr5_78497297     HPrz    C    G        1      2        2 
   5    chr5_78497297     ZBoe    C    G        0      0        2 
   5    chr5_78497297     ZGre    C    G        0      0        2 
   5    chr5_78497297     ZHar    C    G        0      0        2 
   5    chr5_78497297   Sample    C    G        0      0        2 
   5    chr5_78503110     AAsi    G    T        0      0        2 
   5    chr5_78503110     AKia    G    T        0      0        2 
   5    chr5_78503110     AOna    G    T        0      0        2 
   5    chr5_78503110     ASom    G    T        0      0        2 
   5    chr5_78503110     HCab    G    T        0      0        2 
   5    chr5_78503110     HPrz    G    T        0      0        2 
   5    chr5_78503110     ZBoe    G    T      0.5      1        2 
   5    chr5_78503110     ZGre    G    T        0      0        2 
   5    chr5_78503110     ZHar    G    T        0      0        2 
   5    chr5_78503110   Sample    G    T        0      0        2 
   5    chr5_78523709     AAsi    T    G        0      0        2 
   5    chr5_78523709     AKia    T    G        0      0        2 
   5    chr5_78523709     AOna    T    G      0.5      1        2 
   5    chr5_78523709     ASom    T    G        0      0        2 
   5    chr5_78523709     HCab    T    G        0      0        2 
   5    chr5_78523709     HPrz    T    G        0      0        2 
   5    chr5_78523709     ZBoe    T    G        0      0        2 
   5    chr5_78523709     ZGre    T    G        0      0        2 
   5    chr5_78523709     ZHar    T    G        0      0        2 
   5    chr5_78523709   Sample    T    G        0      0        2 
   5    chr5_78523955     AAsi    C    G        0      0        2 
   5    chr5_78523955     AKia    C    G        0      0        2 
   5    chr5_78523955     AOna    C    G        0      0        2 
   5    chr5_78523955     ASom    C    G        0      0        2 
   5    chr5_78523955     HCab    C    G        0      0        2 
   5    chr5_78523955     HPrz    C    G        0      0        2 
   5    chr5_78523955     ZBoe    C    G        0      0        2 
   5    chr5_78523955     ZGre    C    G      0.5      1        2 
   5    chr5_78523955     ZHar    C    G        0      0        2 
   5    chr5_78523955   Sample    C    G        0      0        2 
   5    chr5_78570741     AAsi    G    C        0      0        2 
   5    chr5_78570741     AKia    G    C        0      0        2 
   5    chr5_78570741     AOna    G    C        0      0        2 
   5    chr5_78570741     ASom    G    C        0      0        2 
   5    chr5_78570741     HCab    G    C        1      2        2 
   5    chr5_78570741     HPrz    G    C        1      2        2 
   5    chr5_78570741     ZBoe    G    C        0      0        2 
   5    chr5_78570741     ZGre    G    C        0      0        2 
   5    chr5_78570741     ZHar    G    C        0      0        2 
   5    chr5_78570741   Sample    G    C        0      0        2 
   5    chr5_78590264     AAsi    G    T        0      0        2 
   5    chr5_78590264     AKia    G    T        0      0        2 
   5    chr5_78590264     AOna    G    T        0      0        2 
   5    chr5_78590264     ASom    G    T        0      0        2 
   5    chr5_78590264     HCab    G    T        0      0        2 
   5    chr5_78590264     HPrz    G    T        0      0        2 
   5    chr5_78590264     ZBoe    G    T        1      2        2 
   5    chr5_78590264     ZGre    G    T        0      0        2 
   5    chr5_78590264     ZHar    G    T        0      0        2 
   5    chr5_78590264   Sample    G    T        0      0        2 
   5    chr5_78593057     AAsi    G    T        0      0        2 
   5    chr5_78593057     AKia    G    T        0      0        2 
   5    chr5_78593057     AOna    G    T        0      0        2 
   5    chr5_78593057     ASom    G    T        0      0        2 
   5    chr5_78593057     HCab    G    T        0      0        2 
   5    chr5_78593057     HPrz    G    T        0      0        2 
   5    chr5_78593057     ZBoe    G    T      0.5      1        2 
   5    chr5_78593057     ZGre    G    T        0      0        2 
   5    chr5_78593057     ZHar    G    T        0      0        2 
   5    chr5_78593057   Sample    G    T        0      0        2 
   5    chr5_78602770     AAsi    T    A        0      0        2 
   5    chr5_78602770     AKia    T    A        0      0        2 
   5    chr5_78602770     AOna    T    A        0      0        2 
   5    chr5_78602770     ASom    T    A        0      0        2 
   5    chr5_78602770     HCab    T    A        0      0        2 
   5    chr5_78602770     HPrz    T    A        0      0        2 
   5    chr5_78602770     ZBoe    T    A        0      0        2 
   5    chr5_78602770     ZGre    T    A        0      0        2 
   5    chr5_78602770     ZHar    T    A        1      2        2 
   5    chr5_78602770   Sample    T    A        0      0        2 
   5    chr5_78610616     AAsi    A    T        0      0        2 
   5    chr5_78610616     AKia    A    T        0      0        2 
   5    chr5_78610616     AOna    A    T        0      0        2 
   5    chr5_78610616     ASom    A    T        0      0        2 
   5    chr5_78610616     HCab    A    T        0      0        2 
   5    chr5_78610616     HPrz    A    T        0      0        2 
   5    chr5_78610616     ZBoe    A    T        0      0        2 
   5    chr5_78610616     ZGre    A    T        0      0        2 
   5    chr5_78610616     ZHar    A    T        1      2        2 
   5    chr5_78610616   Sample    A    T        0      0        2 
   5    chr5_78614427     AAsi    C    G        1      2        2 
   5    chr5_78614427     AKia    C    G        0      0        2 
   5    chr5_78614427     AOna    C    G        0      0        2 
   5    chr5_78614427     ASom    C    G        1      2        2 
   5    chr5_78614427     HCab    C    G        0      0        2 
   5    chr5_78614427     HPrz    C    G        0      0        2 
   5    chr5_78614427     ZBoe    C    G        0      0        2 
   5    chr5_78614427     ZGre    C    G        0      0        2 
   5    chr5_78614427     ZHar    C    G        0      0        2 
   5    chr5_78614427   Sample    C    G        1      2        2 
   5    chr5_78630626     AAsi    C    A        0      0        2 
   5    chr5_78630626     AKia    C    A        0      0        2 
   5    chr5_78630626     AOna    C    A        0      0        2 
   5    chr5_78630626     ASom    C    A        1      2        2 
   5    chr5_78630626     HCab    C    A        0      0        2 
   5    chr5_78630626     HPrz    C    A        0      0        2 
   5    chr5_78630626     ZBoe    C    A        0      0        2 
   5    chr5_78630626     ZGre    C    A        0      0        2 
   5    chr5_78630626     ZHar    C    A        0      0        2 
   5    chr5_78630626   Sample    C    A        0      0        2 
   5    chr5_78645860     AAsi    C    A        0      0        2 
   5    chr5_78645860     AKia    C    A        0      0        2 
   5    chr5_78645860     AOna    C    A        0      0        2 
   5    chr5_78645860     ASom    C    A        1      2        2 
   5    chr5_78645860     HCab    C    A        0      0        2 
   5    chr5_78645860     HPrz    C    A        0      0        2 
   5    chr5_78645860     ZBoe    C    A        0      0        2 
   5    chr5_78645860     ZGre    C    A        0      0        2 
   5    chr5_78645860     ZHar    C    A        0      0        2 
   5    chr5_78645860   Sample    C    A        0      0        2 
   5    chr5_78673476     AAsi    C    A        0      0        2 
   5    chr5_78673476     AKia    C    A        0      0        2 
   5    chr5_78673476     AOna    C    A        0      0        2 
   5    chr5_78673476     ASom    C    A        0      0        2 
   5    chr5_78673476     HCab    C    A        0      0        2 
   5    chr5_78673476     HPrz    C    A        0      0        2 
   5    chr5_78673476     ZBoe    C    A        0      0        2 
   5    chr5_78673476     ZGre    C    A        0      0        2 
   5    chr5_78673476     ZHar    C    A        1      2        2 
   5    chr5_78673476   Sample    C    A        0      0        2 
   5    chr5_78686171     AAsi    T    G        0      0        2 
   5    chr5_78686171     AKia    T    G        0      0        2 
   5    chr5_78686171     AOna    T    G        0      0        2 
   5    chr5_78686171     ASom    T    G        0      0        2 
   5    chr5_78686171     HCab    T    G        1      2        2 
   5    chr5_78686171     HPrz    T    G        1      2        2 
   5    chr5_78686171     ZBoe    T    G        0      0        2 
   5    chr5_78686171     ZGre    T    G        0      0        2 
   5    chr5_78686171     ZHar    T    G        0      0        2 
   5    chr5_78686171   Sample    T    G        0      0        2 
   5    chr5_78699711     AAsi    G    T        0      0        2 
   5    chr5_78699711     AKia    G    T        0      0        2 
   5    chr5_78699711     AOna    G    T        0      0        2 
   5    chr5_78699711     ASom    G    T        0      0        2 
   5    chr5_78699711     HCab    G    T        0      0        2 
   5    chr5_78699711     HPrz    G    T      0.5      1        2 
   5    chr5_78699711     ZBoe    G    T        0      0        2 
   5    chr5_78699711     ZGre    G    T        0      0        2 
   5    chr5_78699711     ZHar    G    T        0      0        2 
   5    chr5_78699711   Sample    G    T        0      0        2 
   5    chr5_78704311     AAsi    C    A      0.5      1        2 
   5    chr5_78704311     AKia    C    A        0      0        2 
   5    chr5_78704311     AOna    C    A        0      0        2 
   5    chr5_78704311     ASom    C    A        1      2        2 
   5    chr5_78704311     HCab    C    A        0      0        2 
   5    chr5_78704311     HPrz    C    A        0      0        2 
   5    chr5_78704311     ZBoe    C    A        0      0        2 
   5    chr5_78704311     ZGre    C    A        0      0        2 
   5    chr5_78704311     ZHar    C    A        0      0        2 
   5    chr5_78704311   Sample    C    A        0      0        2 
   5    chr5_78710335     AAsi    T    A        1      2        2 
   5    chr5_78710335     AKia    T    A        0      0        2 
   5    chr5_78710335     AOna    T    A        0      0        2 
   5    chr5_78710335     ASom    T    A        0      0        2 
   5    chr5_78710335     HCab    T    A        0      0        2 
   5    chr5_78710335     HPrz    T    A        0      0        2 
   5    chr5_78710335     ZBoe    T    A        0      0        2 
   5    chr5_78710335     ZGre    T    A        0      0        2 
   5    chr5_78710335     ZHar    T    A        0      0        2 
   5    chr5_78710335   Sample    T    A        1      2        2 
   5    chr5_78715772     AAsi    C    A        0      0        2 
   5    chr5_78715772     AKia    C    A        0      0        2 
   5    chr5_78715772     AOna    C    A        0      0        2 
   5    chr5_78715772     ASom    C    A        0      0        2 
   5    chr5_78715772     HCab    C    A        0      0        2 
   5    chr5_78715772     HPrz    C    A        0      0        2 
   5    chr5_78715772     ZBoe    C    A      0.5      1        2 
   5    chr5_78715772     ZGre    C    A        0      0        2 
   5    chr5_78715772     ZHar    C    A        0      0        2 
   5    chr5_78715772   Sample    C    A        0      0        2 
   5    chr5_78720309     AAsi    G    T        0      0        2 
   5    chr5_78720309     AKia    G    T        0      0        2 
   5    chr5_78720309     AOna    G    T        0      0        2 
   5    chr5_78720309     ASom    G    T        0      0        2 
   5    chr5_78720309     HCab    G    T        1      2        2 
   5    chr5_78720309     HPrz    G    T      0.5      1        2 
   5    chr5_78720309     ZBoe    G    T        0      0        2 
   5    chr5_78720309     ZGre    G    T        0      0        2 
   5    chr5_78720309     ZHar    G    T        0      0        2 
   5    chr5_78720309   Sample    G    T        0      0        2 
   5    chr5_78754501     AAsi    A    T        0      0        2 
   5    chr5_78754501     AKia    A    T        0      0        2 
   5    chr5_78754501     AOna    A    T        0      0        2 
   5    chr5_78754501     ASom    A    T        0      0        2 
   5    chr5_78754501     HCab    A    T      0.5      1        2 
   5    chr5_78754501     HPrz    A    T        0      0        2 
   5    chr5_78754501     ZBoe    A    T        0      0        2 
   5    chr5_78754501     ZGre    A    T        0      0        2 
   5    chr5_78754501     ZHar    A    T        0      0        2 
   5    chr5_78754501   Sample    A    T        0      0        2 
   5    chr5_78781914     AAsi    G    C        0      0        2 
   5    chr5_78781914     AKia    G    C        0      0        2 
   5    chr5_78781914     AOna    G    C        0      0        2 
   5    chr5_78781914     ASom    G    C        0      0        2 
   5    chr5_78781914     HCab    G    C        1      2        2 
   5    chr5_78781914     HPrz    G    C        1      2        2 
   5    chr5_78781914     ZBoe    G    C        0      0        2 
   5    chr5_78781914     ZGre    G    C        0      0        2 
   5    chr5_78781914     ZHar    G    C        0      0        2 
   5    chr5_78781914   Sample    G    C        0      0        2 
   5    chr5_78791487     AAsi    G    C        0      0        2 
   5    chr5_78791487     AKia    G    C        0      0        2 
   5    chr5_78791487     AOna    G    C        0      0        2 
   5    chr5_78791487     ASom    G    C        1      2        2 
   5    chr5_78791487     HCab    G    C        0      0        2 
   5    chr5_78791487     HPrz    G    C        0      0        2 
   5    chr5_78791487     ZBoe    G    C        0      0        2 
   5    chr5_78791487     ZGre    G    C        0      0        2 
   5    chr5_78791487     ZHar    G    C        0      0        2 
   5    chr5_78791487   Sample    G    C        0      0        2 
   5    chr5_78805696     AAsi    T    G        1      2        2 
   5    chr5_78805696     AKia    T    G        0      0        2 
   5    chr5_78805696     AOna    T    G        0      0        2 
   5    chr5_78805696     ASom    T    G        1      2        2 
   5    chr5_78805696     HCab    T    G        0      0        2 
   5    chr5_78805696     HPrz    T    G        0      0        2 
   5    chr5_78805696     ZBoe    T    G        0      0        2 
   5    chr5_78805696     ZGre    T    G        0      0        2 
   5    chr5_78805696     ZHar    T    G        0      0        2 
   5    chr5_78805696   Sample    T    G        1      2        2 
   5    chr5_78808917     AAsi    T    G        0      0        2 
   5    chr5_78808917     AKia    T    G        0      0        2 
   5    chr5_78808917     AOna    T    G        0      0        2 
   5    chr5_78808917     ASom    T    G        0      0        2 
   5    chr5_78808917     HCab    T    G        0      0        2 
   5    chr5_78808917     HPrz    T    G        0      0        2 
   5    chr5_78808917     ZBoe    T    G      0.5      1        2 
   5    chr5_78808917     ZGre    T    G        0      0        2 
   5    chr5_78808917     ZHar    T    G        0      0        2 
   5    chr5_78808917   Sample    T    G        0      0        2 
   5    chr5_78812490     AAsi    C    A        0      0        2 
   5    chr5_78812490     AKia    C    A        0      0        2 
   5    chr5_78812490     AOna    C    A        0      0        2 
   5    chr5_78812490     ASom    C    A        0      0        2 
   5    chr5_78812490     HCab    C    A        0      0        2 
   5    chr5_78812490     HPrz    C    A        0      0        2 
   5    chr5_78812490     ZBoe    C    A        0      0        2 
   5    chr5_78812490     ZGre    C    A        0      0        2 
   5    chr5_78812490     ZHar    C    A      0.5      1        2 
   5    chr5_78812490   Sample    C    A        0      0        2 
   5    chr5_78815114     AAsi    C    G        1      2        2 
   5    chr5_78815114     AKia    C    G        0      0        2 
   5    chr5_78815114     AOna    C    G        0      0        2 
   5    chr5_78815114     ASom    C    G        1      2        2 
   5    chr5_78815114     HCab    C    G        0      0        2 
   5    chr5_78815114     HPrz    C    G        0      0        2 
   5    chr5_78815114     ZBoe    C    G        0      0        2 
   5    chr5_78815114     ZGre    C    G        0      0        2 
   5    chr5_78815114     ZHar    C    G        0      0        2 
   5    chr5_78815114   Sample    C    G        1      2        2 
   5    chr5_78824973     AAsi    C    G        1      2        2 
   5    chr5_78824973     AKia    C    G        0      0        2 
   5    chr5_78824973     AOna    C    G        0      0        2 
   5    chr5_78824973     ASom    C    G        0      0        2 
   5    chr5_78824973     HCab    C    G        0      0        2 
   5    chr5_78824973     HPrz    C    G        0      0        2 
   5    chr5_78824973     ZBoe    C    G        0      0        2 
   5    chr5_78824973     ZGre    C    G        0      0        2 
   5    chr5_78824973     ZHar    C    G        0      0        2 
   5    chr5_78824973   Sample    C    G        0      0        2 
   5    chr5_78830678     AAsi    T    G      0.5      1        2 
   5    chr5_78830678     AKia    T    G        0      0        2 
   5    chr5_78830678     AOna    T    G        0      0        2 
   5    chr5_78830678     ASom    T    G        0      0        2 
   5    chr5_78830678     HCab    T    G        0      0        2 
   5    chr5_78830678     HPrz    T    G        0      0        2 
   5    chr5_78830678     ZBoe    T    G        0      0        2 
   5    chr5_78830678     ZGre    T    G        0      0        2 
   5    chr5_78830678     ZHar    T    G        0      0        2 
   5    chr5_78830678   Sample    T    G        0      0        2 
   5    chr5_78832405     AAsi    G    C        0      0        2 
   5    chr5_78832405     AKia    G    C        0      0        2 
   5    chr5_78832405     AOna    G    C        0      0        2 
   5    chr5_78832405     ASom    G    C        0      0        2 
   5    chr5_78832405     HCab    G    C        1      2        2 
   5    chr5_78832405     HPrz    G    C        1      2        2 
   5    chr5_78832405     ZBoe    G    C        0      0        2 
   5    chr5_78832405     ZGre    G    C        0      0        2 
   5    chr5_78832405     ZHar    G    C        0      0        2 
   5    chr5_78832405   Sample    G    C        0      0        2 
   5    chr5_78838507     AAsi    G    C        0      0        2 
   5    chr5_78838507     AKia    G    C        0      0        2 
   5    chr5_78838507     AOna    G    C        0      0        2 
   5    chr5_78838507     ASom    G    C        0      0        2 
   5    chr5_78838507     HCab    G    C        1      2        2 
   5    chr5_78838507     HPrz    G    C        1      2        2 
   5    chr5_78838507     ZBoe    G    C        0      0        2 
   5    chr5_78838507     ZGre    G    C        0      0        2 
   5    chr5_78838507     ZHar    G    C        0      0        2 
   5    chr5_78838507   Sample    G    C        0      0        2 
   5    chr5_78865879     AAsi    G    T        0      0        2 
   5    chr5_78865879     AKia    G    T        0      0        2 
   5    chr5_78865879     AOna    G    T        0      0        2 
   5    chr5_78865879     ASom    G    T        0      0        2 
   5    chr5_78865879     HCab    G    T        0      0        2 
   5    chr5_78865879     HPrz    G    T        0      0        2 
   5    chr5_78865879     ZBoe    G    T        0      0        2 
   5    chr5_78865879     ZGre    G    T        0      0        2 
   5    chr5_78865879     ZHar    G    T        1      2        2 
   5    chr5_78865879   Sample    G    T        0      0        2 
   5    chr5_78866309     AAsi    A    C        0      0        2 
   5    chr5_78866309     AKia    A    C        0      0        2 
   5    chr5_78866309     AOna    A    C        0      0        2 
   5    chr5_78866309     ASom    A    C        0      0        2 
   5    chr5_78866309     HCab    A    C        0      0        2 
   5    chr5_78866309     HPrz    A    C        0      0        2 
   5    chr5_78866309     ZBoe    A    C        0      0        2 
   5    chr5_78866309     ZGre    A    C      0.5      1        2 
   5    chr5_78866309     ZHar    A    C        0      0        2 
   5    chr5_78866309   Sample    A    C        0      0        2 
   5    chr5_78871368     AAsi    G    C        0      0        2 
   5    chr5_78871368     AKia    G    C        0      0        2 
   5    chr5_78871368     AOna    G    C        0      0        2 
   5    chr5_78871368     ASom    G    C        0      0        2 
   5    chr5_78871368     HCab    G    C        1      2        2 
   5    chr5_78871368     HPrz    G    C        1      2        2 
   5    chr5_78871368     ZBoe    G    C        0      0        2 
   5    chr5_78871368     ZGre    G    C        0      0        2 
   5    chr5_78871368     ZHar    G    C        0      0        2 
   5    chr5_78871368   Sample    G    C        0      0        2 
   5    chr5_78875680     AAsi    A    C        0      0        2 
   5    chr5_78875680     AKia    A    C        0      0        2 
   5    chr5_78875680     AOna    A    C        0      0        2 
   5    chr5_78875680     ASom    A    C        0      0        2 
   5    chr5_78875680     HCab    A    C        1      2        2 
   5    chr5_78875680     HPrz    A    C        1      2        2 
   5    chr5_78875680     ZBoe    A    C        0      0        2 
   5    chr5_78875680     ZGre    A    C        0      0        2 
   5    chr5_78875680     ZHar    A    C        0      0        2 
   5    chr5_78875680   Sample    A    C        0      0        2 
   5    chr5_78907450     AAsi    A    T        0      0        2 
   5    chr5_78907450     AKia    A    T        0      0        2 
   5    chr5_78907450     AOna    A    T        0      0        2 
   5    chr5_78907450     ASom    A    T        0      0        2 
   5    chr5_78907450     HCab    A    T      0.5      1        2 
   5    chr5_78907450     HPrz    A    T        0      0        2 
   5    chr5_78907450     ZBoe    A    T        0      0        2 
   5    chr5_78907450     ZGre    A    T        0      0        2 
   5    chr5_78907450     ZHar    A    T        0      0        2 
   5    chr5_78907450   Sample    A    T        0      0        2 
   5    chr5_78923407     AAsi    T    G        0      0        2 
   5    chr5_78923407     AKia    T    G        0      0        2 
   5    chr5_78923407     AOna    T    G        0      0        2 
   5    chr5_78923407     ASom    T    G        0      0        2 
   5    chr5_78923407     HCab    T    G        1      2        2 
   5    chr5_78923407     HPrz    T    G        1      2        2 
   5    chr5_78923407     ZBoe    T    G        0      0        2 
   5    chr5_78923407     ZGre    T    G        0      0        2 
   5    chr5_78923407     ZHar    T    G        0      0        2 
   5    chr5_78923407   Sample    T    G        0      0        2 
   5    chr5_78962012     AAsi    C    A        0      0        2 
   5    chr5_78962012     AKia    C    A        0      0        2 
   5    chr5_78962012     AOna    C    A        0      0        2 
   5    chr5_78962012     ASom    C    A        0      0        2 
   5    chr5_78962012     HCab    C    A        0      0        2 
   5    chr5_78962012     HPrz    C    A        0      0        2 
   5    chr5_78962012     ZBoe    C    A        0      0        2 
   5    chr5_78962012     ZGre    C    A        0      0        2 
   5    chr5_78962012     ZHar    C    A        1      2        2 
   5    chr5_78962012   Sample    C    A        0      0        2 
   5    chr5_78962559     AAsi    T    G        0      0        2 
   5    chr5_78962559     AKia    T    G        0      0        2 
   5    chr5_78962559     AOna    T    G        0      0        2 
   5    chr5_78962559     ASom    T    G        0      0        2 
   5    chr5_78962559     HCab    T    G        0      0        2 
   5    chr5_78962559     HPrz    T    G        0      0        2 
   5    chr5_78962559     ZBoe    T    G        0      0        2 
   5    chr5_78962559     ZGre    T    G        0      0        2 
   5    chr5_78962559     ZHar    T    G        1      2        2 
   5    chr5_78962559   Sample    T    G        0      0        2 
   5    chr5_78974803     AAsi    A    T        0      0        2 
   5    chr5_78974803     AKia    A    T        0      0        2 
   5    chr5_78974803     AOna    A    T        0      0        2 
   5    chr5_78974803     ASom    A    T        0      0        2 
   5    chr5_78974803     HCab    A    T        1      2        2 
   5    chr5_78974803     HPrz    A    T        1      2        2 
   5    chr5_78974803     ZBoe    A    T        0      0        2 
   5    chr5_78974803     ZGre    A    T        0      0        2 
   5    chr5_78974803     ZHar    A    T        0      0        2 
   5    chr5_78974803   Sample    A    T        0      0        2 
   5    chr5_78991846     AAsi    G    T        0      0        2 
   5    chr5_78991846     AKia    G    T        0      0        2 
   5    chr5_78991846     AOna    G    T        1      2        2 
   5    chr5_78991846     ASom    G    T        0      0        2 
   5    chr5_78991846     HCab    G    T        0      0        2 
   5    chr5_78991846     HPrz    G    T        0      0        2 
   5    chr5_78991846     ZBoe    G    T        0      0        2 
   5    chr5_78991846     ZGre    G    T        0      0        2 
   5    chr5_78991846     ZHar    G    T        0      0        2 
   5    chr5_78991846   Sample    G    T        0      0        2 
   5    chr5_79039350     AAsi    T    G        0      0        2 
   5    chr5_79039350     AKia    T    G      0.5      1        2 
   5    chr5_79039350     AOna    T    G        0      0        2 
   5    chr5_79039350     ASom    T    G        0      0        2 
   5    chr5_79039350     HCab    T    G        0      0        2 
   5    chr5_79039350     HPrz    T    G        0      0        2 
   5    chr5_79039350     ZBoe    T    G        1      2        2 
   5    chr5_79039350     ZGre    T    G        1      2        2 
   5    chr5_79039350     ZHar    T    G        1      2        2 
   5    chr5_79039350   Sample    T    G        0      0        2 
   5    chr5_79046660     AAsi    T    G        0      0        2 
   5    chr5_79046660     AKia    T    G        0      0        2 
   5    chr5_79046660     AOna    T    G        0      0        2 
   5    chr5_79046660     ASom    T    G        0      0        2 
   5    chr5_79046660     HCab    T    G        0      0        2 
   5    chr5_79046660     HPrz    T    G        0      0        2 
   5    chr5_79046660     ZBoe    T    G      0.5      1        2 
   5    chr5_79046660     ZGre    T    G        0      0        2 
   5    chr5_79046660     ZHar    T    G        0      0        2 
   5    chr5_79046660   Sample    T    G        0      0        2 
   5    chr5_79060555     AAsi    T    G        0      0        2 
   5    chr5_79060555     AKia    T    G        0      0        2 
   5    chr5_79060555     AOna    T    G        0      0        2 
   5    chr5_79060555     ASom    T    G        0      0        2 
   5    chr5_79060555     HCab    T    G        0      0        2 
   5    chr5_79060555     HPrz    T    G        0      0        2 
   5    chr5_79060555     ZBoe    T    G        0      0        2 
   5    chr5_79060555     ZGre    T    G      0.5      1        2 
   5    chr5_79060555     ZHar    T    G        0      0        2 
   5    chr5_79060555   Sample    T    G        0      0        2 
   5    chr5_79094276     AAsi    G    T        0      0        2 
   5    chr5_79094276     AKia    G    T        0      0        2 
   5    chr5_79094276     AOna    G    T        0      0        2 
   5    chr5_79094276     ASom    G    T        0      0        2 
   5    chr5_79094276     HCab    G    T        0      0        2 
   5    chr5_79094276     HPrz    G    T        0      0        2 
   5    chr5_79094276     ZBoe    G    T      0.5      1        2 
   5    chr5_79094276     ZGre    G    T        0      0        2 
   5    chr5_79094276     ZHar    G    T        0      0        2 
   5    chr5_79094276   Sample    G    T        0      0        2 
   5    chr5_79105283     AAsi    C    G        0      0        2 
   5    chr5_79105283     AKia    C    G        0      0        2 
   5    chr5_79105283     AOna    C    G        0      0        2 
   5    chr5_79105283     ASom    C    G        0      0        2 
   5    chr5_79105283     HCab    C    G        0      0        2 
   5    chr5_79105283     HPrz    C    G        0      0        2 
   5    chr5_79105283     ZBoe    C    G      0.5      1        2 
   5    chr5_79105283     ZGre    C    G        0      0        2 
   5    chr5_79105283     ZHar    C    G        0      0        2 
   5    chr5_79105283   Sample    C    G        0      0        2 
   5    chr5_79110954     AAsi    C    A        0      0        2 
   5    chr5_79110954     AKia    C    A        0      0        2 
   5    chr5_79110954     AOna    C    A        0      0        2 
   5    chr5_79110954     ASom    C    A        0      0        2 
   5    chr5_79110954     HCab    C    A        0      0        2 
   5    chr5_79110954     HPrz    C    A        0      0        2 
   5    chr5_79110954     ZBoe    C    A        0      0        2 
   5    chr5_79110954     ZGre    C    A        1      2        2 
   5    chr5_79110954     ZHar    C    A        0      0        2 
   5    chr5_79110954   Sample    C    A        0      0        2 
   5    chr5_79119661     AAsi    A    C        0      0        2 
   5    chr5_79119661     AKia    A    C        0      0        2 
   5    chr5_79119661     AOna    A    C        0      0        2 
   5    chr5_79119661     ASom    A    C        0      0        2 
   5    chr5_79119661     HCab    A    C        1      2        2 
   5    chr5_79119661     HPrz    A    C      0.5      1        2 
   5    chr5_79119661     ZBoe    A    C        0      0        2 
   5    chr5_79119661     ZGre    A    C        0      0        2 
   5    chr5_79119661     ZHar    A    C        0      0        2 
   5    chr5_79119661   Sample    A    C        0      0        2 
   5    chr5_79130826     AAsi    C    G        1      2        2 
   5    chr5_79130826     AKia    C    G        0      0        2 
   5    chr5_79130826     AOna    C    G        0      0        2 
   5    chr5_79130826     ASom    C    G        1      2        2 
   5    chr5_79130826     HCab    C    G        0      0        2 
   5    chr5_79130826     HPrz    C    G        0      0        2 
   5    chr5_79130826     ZBoe    C    G        0      0        2 
   5    chr5_79130826     ZGre    C    G        0      0        2 
   5    chr5_79130826     ZHar    C    G        0      0        2 
   5    chr5_79130826   Sample    C    G        1      2        2 
   5    chr5_79155753     AAsi    A    T        0      0        2 
   5    chr5_79155753     AKia    A    T        0      0        2 
   5    chr5_79155753     AOna    A    T        0      0        2 
   5    chr5_79155753     ASom    A    T        0      0        2 
   5    chr5_79155753     HCab    A    T        1      2        2 
   5    chr5_79155753     HPrz    A    T        1      2        2 
   5    chr5_79155753     ZBoe    A    T        0      0        2 
   5    chr5_79155753     ZGre    A    T        0      0        2 
   5    chr5_79155753     ZHar    A    T        0      0        2 
   5    chr5_79155753   Sample    A    T        0      0        2 
   5    chr5_79155831     AAsi    C    A        0      0        2 
   5    chr5_79155831     AKia    C    A        0      0        2 
   5    chr5_79155831     AOna    C    A        0      0        2 
   5    chr5_79155831     ASom    C    A        0      0        2 
   5    chr5_79155831     HCab    C    A        1      2        2 
   5    chr5_79155831     HPrz    C    A        1      2        2 
   5    chr5_79155831     ZBoe    C    A        0      0        2 
   5    chr5_79155831     ZGre    C    A        0      0        2 
   5    chr5_79155831     ZHar    C    A        0      0        2 
   5    chr5_79155831   Sample    C    A        0      0        2 
   5    chr5_79158941     AAsi    G    T        1      2        2 
   5    chr5_79158941     AKia    G    T        0      0        2 
   5    chr5_79158941     AOna    G    T        0      0        2 
   5    chr5_79158941     ASom    G    T        1      2        2 
   5    chr5_79158941     HCab    G    T        0      0        2 
   5    chr5_79158941     HPrz    G    T        0      0        2 
   5    chr5_79158941     ZBoe    G    T        0      0        2 
   5    chr5_79158941     ZGre    G    T        0      0        2 
   5    chr5_79158941     ZHar    G    T        0      0        2 
   5    chr5_79158941   Sample    G    T        1      2        2 
   5    chr5_79167634     AAsi    C    A        0      0        2 
   5    chr5_79167634     AKia    C    A        0      0        2 
   5    chr5_79167634     AOna    C    A        1      2        2 
   5    chr5_79167634     ASom    C    A        0      0        2 
   5    chr5_79167634     HCab    C    A        0      0        2 
   5    chr5_79167634     HPrz    C    A        0      0        2 
   5    chr5_79167634     ZBoe    C    A        0      0        2 
   5    chr5_79167634     ZGre    C    A        0      0        2 
   5    chr5_79167634     ZHar    C    A        0      0        2 
   5    chr5_79167634   Sample    C    A        0      0        2 
   5    chr5_79169962     AAsi    A    C        0      0        2 
   5    chr5_79169962     AKia    A    C        0      0        2 
   5    chr5_79169962     AOna    A    C        0      0        2 
   5    chr5_79169962     ASom    A    C        0      0        2 
   5    chr5_79169962     HCab    A    C        0      0        2 
   5    chr5_79169962     HPrz    A    C        0      0        2 
   5    chr5_79169962     ZBoe    A    C        0      0        2 
   5    chr5_79169962     ZGre    A    C        0      0        2 
   5    chr5_79169962     ZHar    A    C        1      2        2 
   5    chr5_79169962   Sample    A    C        0      0        2 
   5    chr5_79171843     AAsi    T    G        0      0        2 
   5    chr5_79171843     AKia    T    G        0      0        2 
   5    chr5_79171843     AOna    T    G        0      0        2 
   5    chr5_79171843     ASom    T    G        0      0        2 
   5    chr5_79171843     HCab    T    G        0      0        2 
   5    chr5_79171843     HPrz    T    G        0      0        2 
   5    chr5_79171843     ZBoe    T    G      0.5      1        2 
   5    chr5_79171843     ZGre    T    G        0      0        2 
   5    chr5_79171843     ZHar    T    G        0      0        2 
   5    chr5_79171843   Sample    T    G        0      0        2 
   5    chr5_79217990     AAsi    T    G        0      0        2 
   5    chr5_79217990     AKia    T    G        0      0        2 
   5    chr5_79217990     AOna    T    G        0      0        2 
   5    chr5_79217990     ASom    T    G        0      0        2 
   5    chr5_79217990     HCab    T    G        1      2        2 
   5    chr5_79217990     HPrz    T    G        1      2        2 
   5    chr5_79217990     ZBoe    T    G        0      0        2 
   5    chr5_79217990     ZGre    T    G        0      0        2 
   5    chr5_79217990     ZHar    T    G        0      0        2 
   5    chr5_79217990   Sample    T    G        0      0        2 
   5    chr5_79221830     AAsi    C    G        0      0        2 
   5    chr5_79221830     AKia    C    G      0.5      1        2 
   5    chr5_79221830     AOna    C    G        0      0        2 
   5    chr5_79221830     ASom    C    G        0      0        2 
   5    chr5_79221830     HCab    C    G        0      0        2 
   5    chr5_79221830     HPrz    C    G        0      0        2 
   5    chr5_79221830     ZBoe    C    G        0      0        2 
   5    chr5_79221830     ZGre    C    G        0      0        2 
   5    chr5_79221830     ZHar    C    G        0      0        2 
   5    chr5_79221830   Sample    C    G        0      0        2 
   5    chr5_79229059     AAsi    A    C        0      0        2 
   5    chr5_79229059     AKia    A    C        0      0        2 
   5    chr5_79229059     AOna    A    C        0      0        2 
   5    chr5_79229059     ASom    A    C        0      0        2 
   5    chr5_79229059     HCab    A    C        0      0        2 
   5    chr5_79229059     HPrz    A    C        0      0        2 
   5    chr5_79229059     ZBoe    A    C        1      2        2 
   5    chr5_79229059     ZGre    A    C        1      2        2 
   5    chr5_79229059     ZHar    A    C        0      0        2 
   5    chr5_79229059   Sample    A    C        0      0        2 
   5    chr5_79239102     AAsi    T    A        0      0        2 
   5    chr5_79239102     AKia    T    A        0      0        2 
   5    chr5_79239102     AOna    T    A        0      0        2 
   5    chr5_79239102     ASom    T    A        0      0        2 
   5    chr5_79239102     HCab    T    A        1      2        2 
   5    chr5_79239102     HPrz    T    A        1      2        2 
   5    chr5_79239102     ZBoe    T    A        0      0        2 
   5    chr5_79239102     ZGre    T    A        0      0        2 
   5    chr5_79239102     ZHar    T    A        0      0        2 
   5    chr5_79239102   Sample    T    A        0      0        2 
   5    chr5_79255233     AAsi    C    A        0      0        2 
   5    chr5_79255233     AKia    C    A        0      0        2 
   5    chr5_79255233     AOna    C    A        0      0        2 
   5    chr5_79255233     ASom    C    A        0      0        2 
   5    chr5_79255233     HCab    C    A        0      0        2 
   5    chr5_79255233     HPrz    C    A      0.5      1        2 
   5    chr5_79255233     ZBoe    C    A        0      0        2 
   5    chr5_79255233     ZGre    C    A        0      0        2 
   5    chr5_79255233     ZHar    C    A        0      0        2 
   5    chr5_79255233   Sample    C    A        0      0        2 
   5    chr5_79276646     AAsi    G    C        0      0        2 
   5    chr5_79276646     AKia    G    C        0      0        2 
   5    chr5_79276646     AOna    G    C        0      0        2 
   5    chr5_79276646     ASom    G    C        0      0        2 
   5    chr5_79276646     HCab    G    C        0      0        2 
   5    chr5_79276646     HPrz    G    C      0.5      1        2 
   5    chr5_79276646     ZBoe    G    C        0      0        2 
   5    chr5_79276646     ZGre    G    C        0      0        2 
   5    chr5_79276646     ZHar    G    C        0      0        2 
   5    chr5_79276646   Sample    G    C        0      0        2 
   5    chr5_79279943     AAsi    C    G        0      0        2 
   5    chr5_79279943     AKia    C    G        0      0        2 
   5    chr5_79279943     AOna    C    G        0      0        2 
   5    chr5_79279943     ASom    C    G        0      0        2 
   5    chr5_79279943     HCab    C    G        0      0        2 
   5    chr5_79279943     HPrz    C    G        0      0        2 
   5    chr5_79279943     ZBoe    C    G        1      2        2 
   5    chr5_79279943     ZGre    C    G        0      0        2 
   5    chr5_79279943     ZHar    C    G        0      0        2 
   5    chr5_79279943   Sample    C    G        0      0        2 
   5    chr5_79282596     AAsi    G    T        0      0        2 
   5    chr5_79282596     AKia    G    T        1      2        2 
   5    chr5_79282596     AOna    G    T      0.5      1        2 
   5    chr5_79282596     ASom    G    T        0      0        2 
   5    chr5_79282596     HCab    G    T        0      0        2 
   5    chr5_79282596     HPrz    G    T        0      0        2 
   5    chr5_79282596     ZBoe    G    T        0      0        2 
   5    chr5_79282596     ZGre    G    T        0      0        2 
   5    chr5_79282596     ZHar    G    T        0      0        2 
   5    chr5_79282596   Sample    G    T        0      0        2 
   5    chr5_79290047     AAsi    C    A        0      0        2 
   5    chr5_79290047     AKia    C    A        0      0        2 
   5    chr5_79290047     AOna    C    A        0      0        2 
   5    chr5_79290047     ASom    C    A        0      0        2 
   5    chr5_79290047     HCab    C    A      0.5      1        2 
   5    chr5_79290047     HPrz    C    A        0      0        2 
   5    chr5_79290047     ZBoe    C    A        0      0        2 
   5    chr5_79290047     ZGre    C    A        0      0        2 
   5    chr5_79290047     ZHar    C    A        0      0        2 
   5    chr5_79290047   Sample    C    A        0      0        2 
   5    chr5_79349468     AAsi    C    G        0      0        2 
   5    chr5_79349468     AKia    C    G      0.5      1        2 
   5    chr5_79349468     AOna    C    G        0      0        2 
   5    chr5_79349468     ASom    C    G        0      0        2 
   5    chr5_79349468     HCab    C    G        0      0        2 
   5    chr5_79349468     HPrz    C    G        0      0        2 
   5    chr5_79349468     ZBoe    C    G        0      0        2 
   5    chr5_79349468     ZGre    C    G        0      0        2 
   5    chr5_79349468     ZHar    C    G        0      0        2 
   5    chr5_79349468   Sample    C    G        0      0        2 
   5    chr5_79368992     AAsi    A    C        0      0        2 
   5    chr5_79368992     AKia    A    C        0      0        2 
   5    chr5_79368992     AOna    A    C        0      0        2 
   5    chr5_79368992     ASom    A    C        0      0        2 
   5    chr5_79368992     HCab    A    C        0      0        2 
   5    chr5_79368992     HPrz    A    C        0      0        2 
   5    chr5_79368992     ZBoe    A    C      0.5      1        2 
   5    chr5_79368992     ZGre    A    C        0      0        2 
   5    chr5_79368992     ZHar    A    C        0      0        2 
   5    chr5_79368992   Sample    A    C        0      0        2 
   5    chr5_79372502     AAsi    C    A        0      0        2 
   5    chr5_79372502     AKia    C    A        0      0        2 
   5    chr5_79372502     AOna    C    A        0      0        2 
   5    chr5_79372502     ASom    C    A        0      0        2 
   5    chr5_79372502     HCab    C    A        0      0        2 
   5    chr5_79372502     HPrz    C    A        0      0        2 
   5    chr5_79372502     ZBoe    C    A      0.5      1        2 
   5    chr5_79372502     ZGre    C    A        0      0        2 
   5    chr5_79372502     ZHar    C    A        0      0        2 
   5    chr5_79372502   Sample    C    A        0      0        2 
   5    chr5_79385642     AAsi    C    G        0      0        2 
   5    chr5_79385642     AKia    C    G        0      0        2 
   5    chr5_79385642     AOna    C    G        0      0        2 
   5    chr5_79385642     ASom    C    G        0      0        2 
   5    chr5_79385642     HCab    C    G        0      0        2 
   5    chr5_79385642     HPrz    C    G        0      0        2 
   5    chr5_79385642     ZBoe    C    G        0      0        2 
   5    chr5_79385642     ZGre    C    G        0      0        2 
   5    chr5_79385642     ZHar    C    G      0.5      1        2 
   5    chr5_79385642   Sample    C    G        0      0        2 
   5    chr5_79395664     AAsi    A    C        0      0        2 
   5    chr5_79395664     AKia    A    C        0      0        2 
   5    chr5_79395664     AOna    A    C        0      0        2 
   5    chr5_79395664     ASom    A    C        0      0        2 
   5    chr5_79395664     HCab    A    C      0.5      1        2 
   5    chr5_79395664     HPrz    A    C        0      0        2 
   5    chr5_79395664     ZBoe    A    C        0      0        2 
   5    chr5_79395664     ZGre    A    C        0      0        2 
   5    chr5_79395664     ZHar    A    C        0      0        2 
   5    chr5_79395664   Sample    A    C        0      0        2 
   5    chr5_79425315     AAsi    C    G        0      0        2 
   5    chr5_79425315     AKia    C    G        0      0        2 
   5    chr5_79425315     AOna    C    G        0      0        2 
   5    chr5_79425315     ASom    C    G        0      0        2 
   5    chr5_79425315     HCab    C    G        1      2        2 
   5    chr5_79425315     HPrz    C    G        1      2        2 
   5    chr5_79425315     ZBoe    C    G        0      0        2 
   5    chr5_79425315     ZGre    C    G        0      0        2 
   5    chr5_79425315     ZHar    C    G        0      0        2 
   5    chr5_79425315   Sample    C    G        0      0        2 
   5    chr5_79454277     AAsi    A    T        0      0        2 
   5    chr5_79454277     AKia    A    T        0      0        2 
   5    chr5_79454277     AOna    A    T      0.5      1        2 
   5    chr5_79454277     ASom    A    T        0      0        2 
   5    chr5_79454277     HCab    A    T        0      0        2 
   5    chr5_79454277     HPrz    A    T        0      0        2 
   5    chr5_79454277     ZBoe    A    T        0      0        2 
   5    chr5_79454277     ZGre    A    T        0      0        2 
   5    chr5_79454277     ZHar    A    T        0      0        2 
   5    chr5_79454277   Sample    A    T        0      0        2 
   5    chr5_79469670     AAsi    G    C        0      0        2 
   5    chr5_79469670     AKia    G    C        1      2        2 
   5    chr5_79469670     AOna    G    C      0.5      1        2 
   5    chr5_79469670     ASom    G    C        0      0        2 
   5    chr5_79469670     HCab    G    C        0      0        2 
   5    chr5_79469670     HPrz    G    C        0      0        2 
   5    chr5_79469670     ZBoe    G    C        0      0        2 
   5    chr5_79469670     ZGre    G    C        0      0        2 
   5    chr5_79469670     ZHar    G    C        0      0        2 
   5    chr5_79469670   Sample    G    C        0      0        2 
   5    chr5_79480195     AAsi    C    G        0      0        2 
   5    chr5_79480195     AKia    C    G        0      0        2 
   5    chr5_79480195     AOna    C    G      0.5      1        2 
   5    chr5_79480195     ASom    C    G        0      0        2 
   5    chr5_79480195     HCab    C    G        0      0        2 
   5    chr5_79480195     HPrz    C    G        0      0        2 
   5    chr5_79480195     ZBoe    C    G        0      0        2 
   5    chr5_79480195     ZGre    C    G        0      0        2 
   5    chr5_79480195     ZHar    C    G        0      0        2 
   5    chr5_79480195   Sample    C    G        0      0        2 
   5    chr5_79486102     AAsi    T    G        0      0        2 
   5    chr5_79486102     AKia    T    G        0      0        2 
   5    chr5_79486102     AOna    T    G        0      0        2 
   5    chr5_79486102     ASom    T    G        0      0        2 
   5    chr5_79486102     HCab    T    G        1      2        2 
   5    chr5_79486102     HPrz    T    G        1      2        2 
   5    chr5_79486102     ZBoe    T    G        0      0        2 
   5    chr5_79486102     ZGre    T    G        0      0        2 
   5    chr5_79486102     ZHar    T    G        0      0        2 
   5    chr5_79486102   Sample    T    G        0      0        2 
   5    chr5_79490626     AAsi    G    C        0      0        2 
   5    chr5_79490626     AKia    G    C        0      0        2 
   5    chr5_79490626     AOna    G    C        0      0        2 
   5    chr5_79490626     ASom    G    C        0      0        2 
   5    chr5_79490626     HCab    G    C        0      0        2 
   5    chr5_79490626     HPrz    G    C        0      0        2 
   5    chr5_79490626     ZBoe    G    C        0      0        2 
   5    chr5_79490626     ZGre    G    C        1      2        2 
   5    chr5_79490626     ZHar    G    C        0      0        2 
   5    chr5_79490626   Sample    G    C        0      0        2 
   5    chr5_79494559     AAsi    C    A        0      0        2 
   5    chr5_79494559     AKia    C    A        0      0        2 
   5    chr5_79494559     AOna    C    A        0      0        2 
   5    chr5_79494559     ASom    C    A        0      0        2 
   5    chr5_79494559     HCab    C    A        0      0        2 
   5    chr5_79494559     HPrz    C    A        0      0        2 
   5    chr5_79494559     ZBoe    C    A        0      0        2 
   5    chr5_79494559     ZGre    C    A        0      0        2 
   5    chr5_79494559     ZHar    C    A        1      2        2 
   5    chr5_79494559   Sample    C    A        0      0        2 
   5    chr5_79557803     AAsi    C    G        0      0        2 
   5    chr5_79557803     AKia    C    G        0      0        2 
   5    chr5_79557803     AOna    C    G        0      0        2 
   5    chr5_79557803     ASom    C    G        0      0        2 
   5    chr5_79557803     HCab    C    G        1      2        2 
   5    chr5_79557803     HPrz    C    G        1      2        2 
   5    chr5_79557803     ZBoe    C    G        0      0        2 
   5    chr5_79557803     ZGre    C    G        0      0        2 
   5    chr5_79557803     ZHar    C    G        0      0        2 
   5    chr5_79557803   Sample    C    G        0      0        2 
   5    chr5_79569500     AAsi    C    A        0      0        2 
   5    chr5_79569500     AKia    C    A        0      0        2 
   5    chr5_79569500     AOna    C    A        0      0        2 
   5    chr5_79569500     ASom    C    A        0      0        2 
   5    chr5_79569500     HCab    C    A        1      2        2 
   5    chr5_79569500     HPrz    C    A        1      2        2 
   5    chr5_79569500     ZBoe    C    A        0      0        2 
   5    chr5_79569500     ZGre    C    A        0      0        2 
   5    chr5_79569500     ZHar    C    A        0      0        2 
   5    chr5_79569500   Sample    C    A        0      0        2 
   5    chr5_79649560     AAsi    C    G        0      0        2 
   5    chr5_79649560     AKia    C    G        0      0        2 
   5    chr5_79649560     AOna    C    G        0      0        2 
   5    chr5_79649560     ASom    C    G        0      0        2 
   5    chr5_79649560     HCab    C    G        1      2        2 
   5    chr5_79649560     HPrz    C    G        1      2        2 
   5    chr5_79649560     ZBoe    C    G        0      0        2 
   5    chr5_79649560     ZGre    C    G        0      0        2 
   5    chr5_79649560     ZHar    C    G        0      0        2 
   5    chr5_79649560   Sample    C    G        0      0        2 
   5    chr5_79653773     AAsi    G    C        0      0        2 
   5    chr5_79653773     AKia    G    C      0.5      1        2 
   5    chr5_79653773     AOna    G    C        1      2        2 
   5    chr5_79653773     ASom    G    C        0      0        2 
   5    chr5_79653773     HCab    G    C        0      0        2 
   5    chr5_79653773     HPrz    G    C        0      0        2 
   5    chr5_79653773     ZBoe    G    C        0      0        2 
   5    chr5_79653773     ZGre    G    C        0      0        2 
   5    chr5_79653773     ZHar    G    C        0      0        2 
   5    chr5_79653773   Sample    G    C        0      0        2 
   5    chr5_79658147     AAsi    C    G        0      0        2 
   5    chr5_79658147     AKia    C    G        0      0        2 
   5    chr5_79658147     AOna    C    G        0      0        2 
   5    chr5_79658147     ASom    C    G        0      0        2 
   5    chr5_79658147     HCab    C    G      0.5      1        2 
   5    chr5_79658147     HPrz    C    G        0      0        2 
   5    chr5_79658147     ZBoe    C    G        0      0        2 
   5    chr5_79658147     ZGre    C    G        0      0        2 
   5    chr5_79658147     ZHar    C    G        0      0        2 
   5    chr5_79658147   Sample    C    G        0      0        2 
   5    chr5_79665139     AAsi    A    C        0      0        2 
   5    chr5_79665139     AKia    A    C        0      0        2 
   5    chr5_79665139     AOna    A    C        0      0        2 
   5    chr5_79665139     ASom    A    C        0      0        2 
   5    chr5_79665139     HCab    A    C      0.5      1        2 
   5    chr5_79665139     HPrz    A    C        1      2        2 
   5    chr5_79665139     ZBoe    A    C        0      0        2 
   5    chr5_79665139     ZGre    A    C        0      0        2 
   5    chr5_79665139     ZHar    A    C        0      0        2 
   5    chr5_79665139   Sample    A    C        0      0        2 
   5    chr5_79692983     AAsi    T    G        0      0        2 
   5    chr5_79692983     AKia    T    G        0      0        2 
   5    chr5_79692983     AOna    T    G        0      0        2 
   5    chr5_79692983     ASom    T    G        0      0        2 
   5    chr5_79692983     HCab    T    G        0      0        2 
   5    chr5_79692983     HPrz    T    G        0      0        2 
   5    chr5_79692983     ZBoe    T    G        0      0        2 
   5    chr5_79692983     ZGre    T    G        1      2        2 
   5    chr5_79692983     ZHar    T    G        0      0        2 
   5    chr5_79692983   Sample    T    G        0      0        2 
   5    chr5_79696927     AAsi    T    G        0      0        2 
   5    chr5_79696927     AKia    T    G        0      0        2 
   5    chr5_79696927     AOna    T    G        0      0        2 
   5    chr5_79696927     ASom    T    G        0      0        2 
   5    chr5_79696927     HCab    T    G        0      0        2 
   5    chr5_79696927     HPrz    T    G        0      0        2 
   5    chr5_79696927     ZBoe    T    G      0.5      1        2 
   5    chr5_79696927     ZGre    T    G        0      0        2 
   5    chr5_79696927     ZHar    T    G        0      0        2 
   5    chr5_79696927   Sample    T    G        0      0        2 
   5    chr5_79700393     AAsi    A    C        0      0        2 
   5    chr5_79700393     AKia    A    C        0      0        2 
   5    chr5_79700393     AOna    A    C        0      0        2 
   5    chr5_79700393     ASom    A    C        0      0        2 
   5    chr5_79700393     HCab    A    C        1      2        2 
   5    chr5_79700393     HPrz    A    C        1      2        2 
   5    chr5_79700393     ZBoe    A    C        0      0        2 
   5    chr5_79700393     ZGre    A    C        0      0        2 
   5    chr5_79700393     ZHar    A    C        0      0        2 
   5    chr5_79700393   Sample    A    C        0      0        2 
   5    chr5_79714792     AAsi    C    G        0      0        2 
   5    chr5_79714792     AKia    C    G        0      0        2 
   5    chr5_79714792     AOna    C    G        0      0        2 
   5    chr5_79714792     ASom    C    G        0      0        2 
   5    chr5_79714792     HCab    C    G        1      2        2 
   5    chr5_79714792     HPrz    C    G        1      2        2 
   5    chr5_79714792     ZBoe    C    G        0      0        2 
   5    chr5_79714792     ZGre    C    G        0      0        2 
   5    chr5_79714792     ZHar    C    G        0      0        2 
   5    chr5_79714792   Sample    C    G        0      0        2 
   5    chr5_79730748     AAsi    T    A        0      0        2 
   5    chr5_79730748     AKia    T    A        0      0        2 
   5    chr5_79730748     AOna    T    A      0.5      1        2 
   5    chr5_79730748     ASom    T    A        0      0        2 
   5    chr5_79730748     HCab    T    A        0      0        2 
   5    chr5_79730748     HPrz    T    A        0      0        2 
   5    chr5_79730748     ZBoe    T    A        0      0        2 
   5    chr5_79730748     ZGre    T    A        0      0        2 
   5    chr5_79730748     ZHar    T    A        0      0        2 
   5    chr5_79730748   Sample    T    A        0      0        2 
   5    chr5_79733861     AAsi    A    T        0      0        2 
   5    chr5_79733861     AKia    A    T        0      0        2 
   5    chr5_79733861     AOna    A    T        0      0        2 
   5    chr5_79733861     ASom    A    T        0      0        2 
   5    chr5_79733861     HCab    A    T        1      2        2 
   5    chr5_79733861     HPrz    A    T        1      2        2 
   5    chr5_79733861     ZBoe    A    T        0      0        2 
   5    chr5_79733861     ZGre    A    T        0      0        2 
   5    chr5_79733861     ZHar    A    T        0      0        2 
   5    chr5_79733861   Sample    A    T        0      0        2 
   5    chr5_79780623     AAsi    G    C      0.5      1        2 
   5    chr5_79780623     AKia    G    C        0      0        2 
   5    chr5_79780623     AOna    G    C        0      0        2 
   5    chr5_79780623     ASom    G    C        0      0        2 
   5    chr5_79780623     HCab    G    C        0      0        2 
   5    chr5_79780623     HPrz    G    C        0      0        2 
   5    chr5_79780623     ZBoe    G    C        0      0        2 
   5    chr5_79780623     ZGre    G    C        0      0        2 
   5    chr5_79780623     ZHar    G    C        0      0        2 
   5    chr5_79780623   Sample    G    C        0      0        2 
   5    chr5_79784160     AAsi    G    T        0      0        2 
   5    chr5_79784160     AKia    G    T        0      0        2 
   5    chr5_79784160     AOna    G    T        0      0        2 
   5    chr5_79784160     ASom    G    T        0      0        2 
   5    chr5_79784160     HCab    G    T        1      2        2 
   5    chr5_79784160     HPrz    G    T        1      2        2 
   5    chr5_79784160     ZBoe    G    T        0      0        2 
   5    chr5_79784160     ZGre    G    T        0      0        2 
   5    chr5_79784160     ZHar    G    T        0      0        2 
   5    chr5_79784160   Sample    G    T        0      0        2 
   5    chr5_79792968     AAsi    C    A        0      0        2 
   5    chr5_79792968     AKia    C    A        0      0        2 
   5    chr5_79792968     AOna    C    A        0      0        2 
   5    chr5_79792968     ASom    C    A        0      0        2 
   5    chr5_79792968     HCab    C    A        0      0        2 
   5    chr5_79792968     HPrz    C    A        0      0        2 
   5    chr5_79792968     ZBoe    C    A        0      0        2 
   5    chr5_79792968     ZGre    C    A        0      0        2 
   5    chr5_79792968     ZHar    C    A        1      2        2 
   5    chr5_79792968   Sample    C    A        0      0        2 
   5    chr5_79809472     AAsi    G    T      0.5      1        2 
   5    chr5_79809472     AKia    G    T        0      0        2 
   5    chr5_79809472     AOna    G    T        0      0        2 
   5    chr5_79809472     ASom    G    T        0      0        2 
   5    chr5_79809472     HCab    G    T        0      0        2 
   5    chr5_79809472     HPrz    G    T        0      0        2 
   5    chr5_79809472     ZBoe    G    T        0      0        2 
   5    chr5_79809472     ZGre    G    T        0      0        2 
   5    chr5_79809472     ZHar    G    T        0      0        2 
   5    chr5_79809472   Sample    G    T        0      0        2 
   5    chr5_79834228     AAsi    C    A      0.5      1        2 
   5    chr5_79834228     AKia    C    A        0      0        2 
   5    chr5_79834228     AOna    C    A        0      0        2 
   5    chr5_79834228     ASom    C    A        0      0        2 
   5    chr5_79834228     HCab    C    A        0      0        2 
   5    chr5_79834228     HPrz    C    A        0      0        2 
   5    chr5_79834228     ZBoe    C    A        0      0        2 
   5    chr5_79834228     ZGre    C    A        0      0        2 
   5    chr5_79834228     ZHar    C    A        0      0        2 
   5    chr5_79834228   Sample    C    A        1      2        2 
   5    chr5_79844676     AAsi    C    A        0      0        2 
   5    chr5_79844676     AKia    C    A        0      0        2 
   5    chr5_79844676     AOna    C    A        0      0        2 
   5    chr5_79844676     ASom    C    A        0      0        2 
   5    chr5_79844676     HCab    C    A        0      0        2 
   5    chr5_79844676     HPrz    C    A        0      0        2 
   5    chr5_79844676     ZBoe    C    A        0      0        2 
   5    chr5_79844676     ZGre    C    A        1      2        2 
   5    chr5_79844676     ZHar    C    A        0      0        2 
   5    chr5_79844676   Sample    C    A        0      0        2 
   5    chr5_79857564     AAsi    C    A        0      0        2 
   5    chr5_79857564     AKia    C    A        0      0        2 
   5    chr5_79857564     AOna    C    A      0.5      1        2 
   5    chr5_79857564     ASom    C    A        0      0        2 
   5    chr5_79857564     HCab    C    A        0      0        2 
   5    chr5_79857564     HPrz    C    A        0      0        2 
   5    chr5_79857564     ZBoe    C    A        0      0        2 
   5    chr5_79857564     ZGre    C    A        0      0        2 
   5    chr5_79857564     ZHar    C    A        0      0        2 
   5    chr5_79857564   Sample    C    A        0      0        2 
   5    chr5_79873791     AAsi    C    A        0      0        2 
   5    chr5_79873791     AKia    C    A        0      0        2 
   5    chr5_79873791     AOna    C    A        0      0        2 
   5    chr5_79873791     ASom    C    A        0      0        2 
   5    chr5_79873791     HCab    C    A        0      0        2 
   5    chr5_79873791     HPrz    C    A        0      0        2 
   5    chr5_79873791     ZBoe    C    A        1      2        2 
   5    chr5_79873791     ZGre    C    A        1      2        2 
   5    chr5_79873791     ZHar    C    A        1      2        2 
   5    chr5_79873791   Sample    C    A        0      0        2 
   5    chr5_79877671     AAsi    C    A        0      0        2 
   5    chr5_79877671     AKia    C    A        0      0        2 
   5    chr5_79877671     AOna    C    A        0      0        2 
   5    chr5_79877671     ASom    C    A        0      0        2 
   5    chr5_79877671     HCab    C    A        1      2        2 
   5    chr5_79877671     HPrz    C    A        1      2        2 
   5    chr5_79877671     ZBoe    C    A        0      0        2 
   5    chr5_79877671     ZGre    C    A        0      0        2 
   5    chr5_79877671     ZHar    C    A        0      0        2 
   5    chr5_79877671   Sample    C    A        0      0        2 
   5    chr5_79891437     AAsi    G    C        0      0        2 
   5    chr5_79891437     AKia    G    C        0      0        2 
   5    chr5_79891437     AOna    G    C        0      0        2 
   5    chr5_79891437     ASom    G    C        0      0        2 
   5    chr5_79891437     HCab    G    C        1      2        2 
   5    chr5_79891437     HPrz    G    C        1      2        2 
   5    chr5_79891437     ZBoe    G    C        0      0        2 
   5    chr5_79891437     ZGre    G    C        0      0        2 
   5    chr5_79891437     ZHar    G    C        0      0        2 
   5    chr5_79891437   Sample    G    C        0      0        2 
   5    chr5_79917503     AAsi    C    A        0      0        2 
   5    chr5_79917503     AKia    C    A        0      0        2 
   5    chr5_79917503     AOna    C    A      0.5      1        2 
   5    chr5_79917503     ASom    C    A        0      0        2 
   5    chr5_79917503     HCab    C    A        0      0        2 
   5    chr5_79917503     HPrz    C    A        0      0        2 
   5    chr5_79917503     ZBoe    C    A        0      0        2 
   5    chr5_79917503     ZGre    C    A        0      0        2 
   5    chr5_79917503     ZHar    C    A        0      0        2 
   5    chr5_79917503   Sample    C    A        0      0        2 
   5    chr5_79921803     AAsi    G    C        0      0        2 
   5    chr5_79921803     AKia    G    C        0      0        2 
   5    chr5_79921803     AOna    G    C        0      0        2 
   5    chr5_79921803     ASom    G    C        0      0        2 
   5    chr5_79921803     HCab    G    C        0      0        2 
   5    chr5_79921803     HPrz    G    C      0.5      1        2 
   5    chr5_79921803     ZBoe    G    C        0      0        2 
   5    chr5_79921803     ZGre    G    C        0      0        2 
   5    chr5_79921803     ZHar    G    C        0      0        2 
   5    chr5_79921803   Sample    G    C        0      0        2 
   5    chr5_79924120     AAsi    C    A        0      0        2 
   5    chr5_79924120     AKia    C    A        0      0        2 
   5    chr5_79924120     AOna    C    A        0      0        2 
   5    chr5_79924120     ASom    C    A        0      0        2 
   5    chr5_79924120     HCab    C    A        1      2        2 
   5    chr5_79924120     HPrz    C    A        1      2        2 
   5    chr5_79924120     ZBoe    C    A        0      0        2 
   5    chr5_79924120     ZGre    C    A        0      0        2 
   5    chr5_79924120     ZHar    C    A        0      0        2 
   5    chr5_79924120   Sample    C    A        0      0        2 
   5    chr5_79987631     AAsi    T    G        0      0        2 
   5    chr5_79987631     AKia    T    G        0      0        2 
   5    chr5_79987631     AOna    T    G        0      0        2 
   5    chr5_79987631     ASom    T    G        0      0        2 
   5    chr5_79987631     HCab    T    G        1      2        2 
   5    chr5_79987631     HPrz    T    G        1      2        2 
   5    chr5_79987631     ZBoe    T    G        0      0        2 
   5    chr5_79987631     ZGre    T    G        0      0        2 
   5    chr5_79987631     ZHar    T    G        0      0        2 
   5    chr5_79987631   Sample    T    G        0      0        2 
   5    chr5_80024901     AAsi    C    A        0      0        2 
   5    chr5_80024901     AKia    C    A        0      0        2 
   5    chr5_80024901     AOna    C    A        0      0        2 
   5    chr5_80024901     ASom    C    A        0      0        2 
   5    chr5_80024901     HCab    C    A        1      2        2 
   5    chr5_80024901     HPrz    C    A        1      2        2 
   5    chr5_80024901     ZBoe    C    A        0      0        2 
   5    chr5_80024901     ZGre    C    A        0      0        2 
   5    chr5_80024901     ZHar    C    A        0      0        2 
   5    chr5_80024901   Sample    C    A        0      0        2 
   5    chr5_80035276     AAsi    T    G        0      0        2 
   5    chr5_80035276     AKia    T    G        0      0        2 
   5    chr5_80035276     AOna    T    G      0.5      1        2 
   5    chr5_80035276     ASom    T    G        0      0        2 
   5    chr5_80035276     HCab    T    G        0      0        2 
   5    chr5_80035276     HPrz    T    G        0      0        2 
   5    chr5_80035276     ZBoe    T    G        0      0        2 
   5    chr5_80035276     ZGre    T    G        0      0        2 
   5    chr5_80035276     ZHar    T    G        0      0        2 
   5    chr5_80035276   Sample    T    G        0      0        2 
   5    chr5_80067692     AAsi    C    G        0      0        2 
   5    chr5_80067692     AKia    C    G        1      2        2 
   5    chr5_80067692     AOna    C    G      0.5      1        2 
   5    chr5_80067692     ASom    C    G        0      0        2 
   5    chr5_80067692     HCab    C    G        0      0        2 
   5    chr5_80067692     HPrz    C    G        0      0        2 
   5    chr5_80067692     ZBoe    C    G        0      0        2 
   5    chr5_80067692     ZGre    C    G        0      0        2 
   5    chr5_80067692     ZHar    C    G        0      0        2 
   5    chr5_80067692   Sample    C    G        0      0        2 
   5    chr5_80069745     AAsi    C    A        0      0        2 
   5    chr5_80069745     AKia    C    A        0      0        2 
   5    chr5_80069745     AOna    C    A        0      0        2 
   5    chr5_80069745     ASom    C    A        0      0        2 
   5    chr5_80069745     HCab    C    A        1      2        2 
   5    chr5_80069745     HPrz    C    A      0.5      1        2 
   5    chr5_80069745     ZBoe    C    A        0      0        2 
   5    chr5_80069745     ZGre    C    A        0      0        2 
   5    chr5_80069745     ZHar    C    A        0      0        2 
   5    chr5_80069745   Sample    C    A        0      0        2 
   5    chr5_80090875     AAsi    T    G        0      0        2 
   5    chr5_80090875     AKia    T    G        0      0        2 
   5    chr5_80090875     AOna    T    G        0      0        2 
   5    chr5_80090875     ASom    T    G        0      0        2 
   5    chr5_80090875     HCab    T    G        0      0        2 
   5    chr5_80090875     HPrz    T    G        0      0        2 
   5    chr5_80090875     ZBoe    T    G        0      0        2 
   5    chr5_80090875     ZGre    T    G      0.5      1        2 
   5    chr5_80090875     ZHar    T    G        0      0        2 
   5    chr5_80090875   Sample    T    G        0      0        2 
   5    chr5_80123456     AAsi    C    G        0      0        2 
   5    chr5_80123456     AKia    C    G        0      0        2 
   5    chr5_80123456     AOna    C    G      0.5      1        2 
   5    chr5_80123456     ASom    C    G        0      0        2 
   5    chr5_80123456     HCab    C    G        0      0        2 
   5    chr5_80123456     HPrz    C    G        0      0        2 
   5    chr5_80123456     ZBoe    C    G        0      0        2 
   5    chr5_80123456     ZGre    C    G        0      0        2 
   5    chr5_80123456     ZHar    C    G        0      0        2 
   5    chr5_80123456   Sample    C    G        0      0        2 
   5    chr5_80137438     AAsi    C    G        0      0        2 
   5    chr5_80137438     AKia    C    G        0      0        2 
   5    chr5_80137438     AOna    C    G        0      0        2 
   5    chr5_80137438     ASom    C    G        0      0        2 
   5    chr5_80137438     HCab    C    G        0      0        2 
   5    chr5_80137438     HPrz    C    G        0      0        2 
   5    chr5_80137438     ZBoe    C    G        0      0        2 
   5    chr5_80137438     ZGre    C    G        0      0        2 
   5    chr5_80137438     ZHar    C    G      0.5      1        2 
   5    chr5_80137438   Sample    C    G        0      0        2 
   5    chr5_80146588     AAsi    A    C        0      0        2 
   5    chr5_80146588     AKia    A    C        0      0        2 
   5    chr5_80146588     AOna    A    C        0      0        2 
   5    chr5_80146588     ASom    A    C        0      0        2 
   5    chr5_80146588     HCab    A    C      0.5      1        2 
   5    chr5_80146588     HPrz    A    C      0.5      1        2 
   5    chr5_80146588     ZBoe    A    C        0      0        2 
   5    chr5_80146588     ZGre    A    C        0      0        2 
   5    chr5_80146588     ZHar    A    C        0      0        2 
   5    chr5_80146588   Sample    A    C        0      0        2 
   5    chr5_80150531     AAsi    C    A        0      0        2 
   5    chr5_80150531     AKia    C    A        0      0        2 
   5    chr5_80150531     AOna    C    A        0      0        2 
   5    chr5_80150531     ASom    C    A        0      0        2 
   5    chr5_80150531     HCab    C    A        0      0        2 
   5    chr5_80150531     HPrz    C    A        0      0        2 
   5    chr5_80150531     ZBoe    C    A        0      0        2 
   5    chr5_80150531     ZGre    C    A        0      0        2 
   5    chr5_80150531     ZHar    C    A        1      2        2 
   5    chr5_80150531   Sample    C    A        0      0        2 
   5    chr5_80183730     AAsi    A    T        0      0        2 
   5    chr5_80183730     AKia    A    T        0      0        2 
   5    chr5_80183730     AOna    A    T        0      0        2 
   5    chr5_80183730     ASom    A    T        0      0        2 
   5    chr5_80183730     HCab    A    T        1      2        2 
   5    chr5_80183730     HPrz    A    T        1      2        2 
   5    chr5_80183730     ZBoe    A    T        0      0        2 
   5    chr5_80183730     ZGre    A    T        0      0        2 
   5    chr5_80183730     ZHar    A    T        0      0        2 
   5    chr5_80183730   Sample    A    T        0      0        2 
   5    chr5_80197497     AAsi    T    G        0      0        2 
   5    chr5_80197497     AKia    T    G        0      0        2 
   5    chr5_80197497     AOna    T    G        0      0        2 
   5    chr5_80197497     ASom    T    G        0      0        2 
   5    chr5_80197497     HCab    T    G        0      0        2 
   5    chr5_80197497     HPrz    T    G        0      0        2 
   5    chr5_80197497     ZBoe    T    G        0      0        2 
   5    chr5_80197497     ZGre    T    G        0      0        2 
   5    chr5_80197497     ZHar    T    G        1      2        2 
   5    chr5_80197497   Sample    T    G        0      0        2 
   5    chr5_80205460     AAsi    G    C        0      0        2 
   5    chr5_80205460     AKia    G    C        0      0        2 
   5    chr5_80205460     AOna    G    C        0      0        2 
   5    chr5_80205460     ASom    G    C        0      0        2 
   5    chr5_80205460     HCab    G    C        0      0        2 
   5    chr5_80205460     HPrz    G    C        0      0        2 
   5    chr5_80205460     ZBoe    G    C        0      0        2 
   5    chr5_80205460     ZGre    G    C      0.5      1        2 
   5    chr5_80205460     ZHar    G    C        0      0        2 
   5    chr5_80205460   Sample    G    C        0      0        2 
   5    chr5_80217256     AAsi    C    A        0      0        2 
   5    chr5_80217256     AKia    C    A        0      0        2 
   5    chr5_80217256     AOna    C    A        0      0        2 
   5    chr5_80217256     ASom    C    A        0      0        2 
   5    chr5_80217256     HCab    C    A      0.5      1        2 
   5    chr5_80217256     HPrz    C    A        0      0        2 
   5    chr5_80217256     ZBoe    C    A        0      0        2 
   5    chr5_80217256     ZGre    C    A        0      0        2 
   5    chr5_80217256     ZHar    C    A        0      0        2 
   5    chr5_80217256   Sample    C    A        0      0        2 
   5    chr5_80233835     AAsi    C    G        0      0        2 
   5    chr5_80233835     AKia    C    G        0      0        2 
   5    chr5_80233835     AOna    C    G        0      0        2 
   5    chr5_80233835     ASom    C    G        0      0        2 
   5    chr5_80233835     HCab    C    G        1      2        2 
   5    chr5_80233835     HPrz    C    G        1      2        2 
   5    chr5_80233835     ZBoe    C    G        0      0        2 
   5    chr5_80233835     ZGre    C    G        0      0        2 
   5    chr5_80233835     ZHar    C    G        0      0        2 
   5    chr5_80233835   Sample    C    G        0      0        2 
   5    chr5_80234400     AAsi    A    T        0      0        2 
   5    chr5_80234400     AKia    A    T        1      2        2 
   5    chr5_80234400     AOna    A    T        1      2        2 
   5    chr5_80234400     ASom    A    T        0      0        2 
   5    chr5_80234400     HCab    A    T        0      0        2 
   5    chr5_80234400     HPrz    A    T        0      0        2 
   5    chr5_80234400     ZBoe    A    T        0      0        2 
   5    chr5_80234400     ZGre    A    T        0      0        2 
   5    chr5_80234400     ZHar    A    T        0      0        2 
   5    chr5_80234400   Sample    A    T        0      0        2 
   5    chr5_80238133     AAsi    T    G        0      0        2 
   5    chr5_80238133     AKia    T    G        0      0        2 
   5    chr5_80238133     AOna    T    G        0      0        2 
   5    chr5_80238133     ASom    T    G        0      0        2 
   5    chr5_80238133     HCab    T    G        0      0        2 
   5    chr5_80238133     HPrz    T    G        0      0        2 
   5    chr5_80238133     ZBoe    T    G        0      0        2 
   5    chr5_80238133     ZGre    T    G        0      0        2 
   5    chr5_80238133     ZHar    T    G      0.5      1        2 
   5    chr5_80238133   Sample    T    G        0      0        2 
   5    chr5_80283514     AAsi    T    G        0      0        2 
   5    chr5_80283514     AKia    T    G        0      0        2 
   5    chr5_80283514     AOna    T    G        0      0        2 
   5    chr5_80283514     ASom    T    G        0      0        2 
   5    chr5_80283514     HCab    T    G        0      0        2 
   5    chr5_80283514     HPrz    T    G        0      0        2 
   5    chr5_80283514     ZBoe    T    G        0      0        2 
   5    chr5_80283514     ZGre    T    G        0      0        2 
   5    chr5_80283514     ZHar    T    G      0.5      1        2 
   5    chr5_80283514   Sample    T    G        0      0        2 
   5    chr5_80298708     AAsi    A    T        0      0        2 
   5    chr5_80298708     AKia    A    T        0      0        2 
   5    chr5_80298708     AOna    A    T        0      0        2 
   5    chr5_80298708     ASom    A    T        0      0        2 
   5    chr5_80298708     HCab    A    T        0      0        2 
   5    chr5_80298708     HPrz    A    T        0      0        2 
   5    chr5_80298708     ZBoe    A    T      0.5      1        2 
   5    chr5_80298708     ZGre    A    T        0      0        2 
   5    chr5_80298708     ZHar    A    T        0      0        2 
   5    chr5_80298708   Sample    A    T        0      0        2 
   5    chr5_80320167     AAsi    G    T        0      0        2 
   5    chr5_80320167     AKia    G    T        1      2        2 
   5    chr5_80320167     AOna    G    T        0      0        2 
   5    chr5_80320167     ASom    G    T        0      0        2 
   5    chr5_80320167     HCab    G    T        0      0        2 
   5    chr5_80320167     HPrz    G    T        0      0        2 
   5    chr5_80320167     ZBoe    G    T        0      0        2 
   5    chr5_80320167     ZGre    G    T        0      0        2 
   5    chr5_80320167     ZHar    G    T        0      0        2 
   5    chr5_80320167   Sample    G    T        0      0        2 
   5    chr5_80350083     AAsi    C    A        0      0        2 
   5    chr5_80350083     AKia    C    A        0      0        2 
   5    chr5_80350083     AOna    C    A        0      0        2 
   5    chr5_80350083     ASom    C    A        0      0        2 
   5    chr5_80350083     HCab    C    A        0      0        2 
   5    chr5_80350083     HPrz    C    A        0      0        2 
   5    chr5_80350083     ZBoe    C    A      0.5      1        2 
   5    chr5_80350083     ZGre    C    A      0.5      1        2 
   5    chr5_80350083     ZHar    C    A        0      0        2 
   5    chr5_80350083   Sample    C    A        0      0        2 
   5    chr5_80355887     AAsi    G    T        0      0        2 
   5    chr5_80355887     AKia    G    T        1      2        2 
   5    chr5_80355887     AOna    G    T        1      2        2 
   5    chr5_80355887     ASom    G    T        0      0        2 
   5    chr5_80355887     HCab    G    T        0      0        2 
   5    chr5_80355887     HPrz    G    T        0      0        2 
   5    chr5_80355887     ZBoe    G    T        0      0        2 
   5    chr5_80355887     ZGre    G    T        0      0        2 
   5    chr5_80355887     ZHar    G    T        0      0        2 
   5    chr5_80355887   Sample    G    T        0      0        2 
   5    chr5_80381006     AAsi    C    A        0      0        2 
   5    chr5_80381006     AKia    C    A        0      0        2 
   5    chr5_80381006     AOna    C    A        0      0        2 
   5    chr5_80381006     ASom    C    A        0      0        2 
   5    chr5_80381006     HCab    C    A        1      2        2 
   5    chr5_80381006     HPrz    C    A        1      2        2 
   5    chr5_80381006     ZBoe    C    A        0      0        2 
   5    chr5_80381006     ZGre    C    A        0      0        2 
   5    chr5_80381006     ZHar    C    A        0      0        2 
   5    chr5_80381006   Sample    C    A        0      0        2 
   5    chr5_80387472     AAsi    T    G        0      0        2 
   5    chr5_80387472     AKia    T    G        0      0        2 
   5    chr5_80387472     AOna    T    G        0      0        2 
   5    chr5_80387472     ASom    T    G        0      0        2 
   5    chr5_80387472     HCab    T    G        1      2        2 
   5    chr5_80387472     HPrz    T    G        1      2        2 
   5    chr5_80387472     ZBoe    T    G        0      0        2 
   5    chr5_80387472     ZGre    T    G        0      0        2 
   5    chr5_80387472     ZHar    T    G        0      0        2 
   5    chr5_80387472   Sample    T    G        0      0        2 
   5    chr5_80398690     AAsi    G    T        0      0        2 
   5    chr5_80398690     AKia    G    T        0      0        2 
   5    chr5_80398690     AOna    G    T        0      0        2 
   5    chr5_80398690     ASom    G    T        0      0        2 
   5    chr5_80398690     HCab    G    T        0      0        2 
   5    chr5_80398690     HPrz    G    T        0      0        2 
   5    chr5_80398690     ZBoe    G    T      0.5      1        2 
   5    chr5_80398690     ZGre    G    T        0      0        2 
   5    chr5_80398690     ZHar    G    T        0      0        2 
   5    chr5_80398690   Sample    G    T        0      0        2 
   5    chr5_80404654     AAsi    A    C        0      0        2 
   5    chr5_80404654     AKia    A    C        0      0        2 
   5    chr5_80404654     AOna    A    C        0      0        2 
   5    chr5_80404654     ASom    A    C        0      0        2 
   5    chr5_80404654     HCab    A    C        0      0        2 
   5    chr5_80404654     HPrz    A    C        0      0        2 
   5    chr5_80404654     ZBoe    A    C      0.5      1        2 
   5    chr5_80404654     ZGre    A    C        0      0        2 
   5    chr5_80404654     ZHar    A    C        0      0        2 
   5    chr5_80404654   Sample    A    C        0      0        2 
   5    chr5_80433251     AAsi    G    C        1      2        2 
   5    chr5_80433251     AKia    G    C        0      0        2 
   5    chr5_80433251     AOna    G    C        0      0        2 
   5    chr5_80433251     ASom    G    C        0      0        2 
   5    chr5_80433251     HCab    G    C        1      2        2 
   5    chr5_80433251     HPrz    G    C        1      2        2 
   5    chr5_80433251     ZBoe    G    C        0      0        2 
   5    chr5_80433251     ZGre    G    C        0      0        2 
   5    chr5_80433251     ZHar    G    C        0      0        2 
   5    chr5_80433251   Sample    G    C        1      2        2 
   5    chr5_80438577     AAsi    A    C        0      0        2 
   5    chr5_80438577     AKia    A    C        0      0        2 
   5    chr5_80438577     AOna    A    C        0      0        2 
   5    chr5_80438577     ASom    A    C        0      0        2 
   5    chr5_80438577     HCab    A    C        0      0        2 
   5    chr5_80438577     HPrz    A    C        0      0        2 
   5    chr5_80438577     ZBoe    A    C        0      0        2 
   5    chr5_80438577     ZGre    A    C        0      0        2 
   5    chr5_80438577     ZHar    A    C      0.5      1        2 
   5    chr5_80438577   Sample    A    C        0      0        2 
   5    chr5_80439783     AAsi    A    T        0      0        2 
   5    chr5_80439783     AKia    A    T        0      0        2 
   5    chr5_80439783     AOna    A    T        0      0        2 
   5    chr5_80439783     ASom    A    T        0      0        2 
   5    chr5_80439783     HCab    A    T        0      0        2 
   5    chr5_80439783     HPrz    A    T        0      0        2 
   5    chr5_80439783     ZBoe    A    T        1      2        2 
   5    chr5_80439783     ZGre    A    T        1      2        2 
   5    chr5_80439783     ZHar    A    T        0      0        2 
   5    chr5_80439783   Sample    A    T        0      0        2 
   5    chr5_80446708     AAsi    G    T        0      0        2 
   5    chr5_80446708     AKia    G    T        0      0        2 
   5    chr5_80446708     AOna    G    T        0      0        2 
   5    chr5_80446708     ASom    G    T        0      0        2 
   5    chr5_80446708     HCab    G    T        1      2        2 
   5    chr5_80446708     HPrz    G    T        1      2        2 
   5    chr5_80446708     ZBoe    G    T        0      0        2 
   5    chr5_80446708     ZGre    G    T        0      0        2 
   5    chr5_80446708     ZHar    G    T        0      0        2 
   5    chr5_80446708   Sample    G    T        0      0        2 
   5    chr5_80466495     AAsi    T    A        0      0        2 
   5    chr5_80466495     AKia    T    A        0      0        2 
   5    chr5_80466495     AOna    T    A        0      0        2 
   5    chr5_80466495     ASom    T    A        0      0        2 
   5    chr5_80466495     HCab    T    A        0      0        2 
   5    chr5_80466495     HPrz    T    A        0      0        2 
   5    chr5_80466495     ZBoe    T    A        0      0        2 
   5    chr5_80466495     ZGre    T    A        1      2        2 
   5    chr5_80466495     ZHar    T    A        0      0        2 
   5    chr5_80466495   Sample    T    A        0      0        2 
   5    chr5_80473843     AAsi    C    G        1      2        2 
   5    chr5_80473843     AKia    C    G        0      0        2 
   5    chr5_80473843     AOna    C    G        1      2        2 
   5    chr5_80473843     ASom    C    G        1      2        2 
   5    chr5_80473843     HCab    C    G        0      0        2 
   5    chr5_80473843     HPrz    C    G        0      0        2 
   5    chr5_80473843     ZBoe    C    G        0      0        2 
   5    chr5_80473843     ZGre    C    G        0      0        2 
   5    chr5_80473843     ZHar    C    G        0      0        2 
   5    chr5_80473843   Sample    C    G        1      2        2 
   5    chr5_80483342     AAsi    C    G        0      0        2 
   5    chr5_80483342     AKia    C    G        0      0        2 
   5    chr5_80483342     AOna    C    G        0      0        2 
   5    chr5_80483342     ASom    C    G        0      0        2 
   5    chr5_80483342     HCab    C    G        0      0        2 
   5    chr5_80483342     HPrz    C    G        0      0        2 
   5    chr5_80483342     ZBoe    C    G      0.5      1        2 
   5    chr5_80483342     ZGre    C    G        0      0        2 
   5    chr5_80483342     ZHar    C    G        0      0        2 
   5    chr5_80483342   Sample    C    G        0      0        2 
   5    chr5_80486041     AAsi    G    T        0      0        2 
   5    chr5_80486041     AKia    G    T        0      0        2 
   5    chr5_80486041     AOna    G    T        0      0        2 
   5    chr5_80486041     ASom    G    T        0      0        2 
   5    chr5_80486041     HCab    G    T        0      0        2 
   5    chr5_80486041     HPrz    G    T        0      0        2 
   5    chr5_80486041     ZBoe    G    T        0      0        2 
   5    chr5_80486041     ZGre    G    T        0      0        2 
   5    chr5_80486041     ZHar    G    T        1      2        2 
   5    chr5_80486041   Sample    G    T        0      0        2 
   5    chr5_80494159     AAsi    C    A        0      0        2 
   5    chr5_80494159     AKia    C    A        0      0        2 
   5    chr5_80494159     AOna    C    A        0      0        2 
   5    chr5_80494159     ASom    C    A        0      0        2 
   5    chr5_80494159     HCab    C    A        0      0        2 
   5    chr5_80494159     HPrz    C    A        0      0        2 
   5    chr5_80494159     ZBoe    C    A        0      0        2 
   5    chr5_80494159     ZGre    C    A        1      2        2 
   5    chr5_80494159     ZHar    C    A        0      0        2 
   5    chr5_80494159   Sample    C    A        0      0        2 
   5    chr5_80526115     AAsi    A    C        0      0        2 
   5    chr5_80526115     AKia    A    C        0      0        2 
   5    chr5_80526115     AOna    A    C      0.5      1        2 
   5    chr5_80526115     ASom    A    C        0      0        2 
   5    chr5_80526115     HCab    A    C        0      0        2 
   5    chr5_80526115     HPrz    A    C        0      0        2 
   5    chr5_80526115     ZBoe    A    C        0      0        2 
   5    chr5_80526115     ZGre    A    C        0      0        2 
   5    chr5_80526115     ZHar    A    C        0      0        2 
   5    chr5_80526115   Sample    A    C        0      0        2 
   5    chr5_80532993     AAsi    C    A        0      0        2 
   5    chr5_80532993     AKia    C    A      0.5      1        2 
   5    chr5_80532993     AOna    C    A        0      0        2 
   5    chr5_80532993     ASom    C    A        0      0        2 
   5    chr5_80532993     HCab    C    A        0      0        2 
   5    chr5_80532993     HPrz    C    A        0      0        2 
   5    chr5_80532993     ZBoe    C    A        0      0        2 
   5    chr5_80532993     ZGre    C    A        0      0        2 
   5    chr5_80532993     ZHar    C    A        0      0        2 
   5    chr5_80532993   Sample    C    A        0      0        2 
   5    chr5_80541100     AAsi    C    G        0      0        2 
   5    chr5_80541100     AKia    C    G        0      0        2 
   5    chr5_80541100     AOna    C    G        0      0        2 
   5    chr5_80541100     ASom    C    G        0      0        2 
   5    chr5_80541100     HCab    C    G        0      0        2 
   5    chr5_80541100     HPrz    C    G        0      0        2 
   5    chr5_80541100     ZBoe    C    G      0.5      1        2 
   5    chr5_80541100     ZGre    C    G        0      0        2 
   5    chr5_80541100     ZHar    C    G        0      0        2 
   5    chr5_80541100   Sample    C    G        0      0        2 
   5    chr5_80555690     AAsi    C    G        0      0        2 
   5    chr5_80555690     AKia    C    G        0      0        2 
   5    chr5_80555690     AOna    C    G        0      0        2 
   5    chr5_80555690     ASom    C    G        0      0        2 
   5    chr5_80555690     HCab    C    G        0      0        2 
   5    chr5_80555690     HPrz    C    G        0      0        2 
   5    chr5_80555690     ZBoe    C    G        0      0        2 
   5    chr5_80555690     ZGre    C    G        1      2        2 
   5    chr5_80555690     ZHar    C    G        0      0        2 
   5    chr5_80555690   Sample    C    G        0      0        2 
   5    chr5_80555798     AAsi    T    G        0      0        2 
   5    chr5_80555798     AKia    T    G        0      0        2 
   5    chr5_80555798     AOna    T    G        0      0        2 
   5    chr5_80555798     ASom    T    G        0      0        2 
   5    chr5_80555798     HCab    T    G        1      2        2 
   5    chr5_80555798     HPrz    T    G        1      2        2 
   5    chr5_80555798     ZBoe    T    G        0      0        2 
   5    chr5_80555798     ZGre    T    G        0      0        2 
   5    chr5_80555798     ZHar    T    G        0      0        2 
   5    chr5_80555798   Sample    T    G        0      0        2 
   5    chr5_80556213     AAsi    G    C        0      0        2 
   5    chr5_80556213     AKia    G    C        0      0        2 
   5    chr5_80556213     AOna    G    C        0      0        2 
   5    chr5_80556213     ASom    G    C        0      0        2 
   5    chr5_80556213     HCab    G    C        0      0        2 
   5    chr5_80556213     HPrz    G    C        0      0        2 
   5    chr5_80556213     ZBoe    G    C      0.5      1        2 
   5    chr5_80556213     ZGre    G    C        0      0        2 
   5    chr5_80556213     ZHar    G    C        0      0        2 
   5    chr5_80556213   Sample    G    C        0      0        2 
   5    chr5_80571820     AAsi    A    C        0      0        2 
   5    chr5_80571820     AKia    A    C        0      0        2 
   5    chr5_80571820     AOna    A    C        0      0        2 
   5    chr5_80571820     ASom    A    C        0      0        2 
   5    chr5_80571820     HCab    A    C        0      0        2 
   5    chr5_80571820     HPrz    A    C        0      0        2 
   5    chr5_80571820     ZBoe    A    C        0      0        2 
   5    chr5_80571820     ZGre    A    C        0      0        2 
   5    chr5_80571820     ZHar    A    C        1      2        2 
   5    chr5_80571820   Sample    A    C        0      0        2 
   5    chr5_80597302     AAsi    G    T        0      0        2 
   5    chr5_80597302     AKia    G    T        0      0        2 
   5    chr5_80597302     AOna    G    T        0      0        2 
   5    chr5_80597302     ASom    G    T        0      0        2 
   5    chr5_80597302     HCab    G    T        0      0        2 
   5    chr5_80597302     HPrz    G    T        0      0        2 
   5    chr5_80597302     ZBoe    G    T        0      0        2 
   5    chr5_80597302     ZGre    G    T        0      0        2 
   5    chr5_80597302     ZHar    G    T        1      2        2 
   5    chr5_80597302   Sample    G    T        0      0        2 
   5    chr5_80634508     AAsi    G    C        0      0        2 
   5    chr5_80634508     AKia    G    C        0      0        2 
   5    chr5_80634508     AOna    G    C        0      0        2 
   5    chr5_80634508     ASom    G    C        0      0        2 
   5    chr5_80634508     HCab    G    C        0      0        2 
   5    chr5_80634508     HPrz    G    C        0      0        2 
   5    chr5_80634508     ZBoe    G    C        0      0        2 
   5    chr5_80634508     ZGre    G    C        0      0        2 
   5    chr5_80634508     ZHar    G    C      0.5      1        2 
   5    chr5_80634508   Sample    G    C        0      0        2 
   5    chr5_80650869     AAsi    T    G        0      0        2 
   5    chr5_80650869     AKia    T    G        0      0        2 
   5    chr5_80650869     AOna    T    G        0      0        2 
   5    chr5_80650869     ASom    T    G        0      0        2 
   5    chr5_80650869     HCab    T    G        1      2        2 
   5    chr5_80650869     HPrz    T    G        1      2        2 
   5    chr5_80650869     ZBoe    T    G        0      0        2 
   5    chr5_80650869     ZGre    T    G        0      0        2 
   5    chr5_80650869     ZHar    T    G        0      0        2 
   5    chr5_80650869   Sample    T    G        0      0        2 
   5    chr5_80654697     AAsi    T    A        0      0        2 
   5    chr5_80654697     AKia    T    A        0      0        2 
   5    chr5_80654697     AOna    T    A        0      0        2 
   5    chr5_80654697     ASom    T    A        0      0        2 
   5    chr5_80654697     HCab    T    A        0      0        2 
   5    chr5_80654697     HPrz    T    A        1      2        2 
   5    chr5_80654697     ZBoe    T    A        0      0        2 
   5    chr5_80654697     ZGre    T    A        0      0        2 
   5    chr5_80654697     ZHar    T    A        0      0        2 
   5    chr5_80654697   Sample    T    A        0      0        2 
   5    chr5_80660986     AAsi    T    G        0      0        2 
   5    chr5_80660986     AKia    T    G        0      0        2 
   5    chr5_80660986     AOna    T    G      0.5      1        2 
   5    chr5_80660986     ASom    T    G        0      0        2 
   5    chr5_80660986     HCab    T    G        0      0        2 
   5    chr5_80660986     HPrz    T    G        0      0        2 
   5    chr5_80660986     ZBoe    T    G        0      0        2 
   5    chr5_80660986     ZGre    T    G        0      0        2 
   5    chr5_80660986     ZHar    T    G        0      0        2 
   5    chr5_80660986   Sample    T    G        0      0        2 
   5    chr5_80666584     AAsi    A    T        0      0        2 
   5    chr5_80666584     AKia    A    T        0      0        2 
   5    chr5_80666584     AOna    A    T        0      0        2 
   5    chr5_80666584     ASom    A    T        0      0        2 
   5    chr5_80666584     HCab    A    T        0      0        2 
   5    chr5_80666584     HPrz    A    T        0      0        2 
   5    chr5_80666584     ZBoe    A    T      0.5      1        2 
   5    chr5_80666584     ZGre    A    T        0      0        2 
   5    chr5_80666584     ZHar    A    T        0      0        2 
   5    chr5_80666584   Sample    A    T        0      0        2 
   5    chr5_80681549     AAsi    C    G      0.5      1        2 
   5    chr5_80681549     AKia    C    G        0      0        2 
   5    chr5_80681549     AOna    C    G        0      0        2 
   5    chr5_80681549     ASom    C    G        0      0        2 
   5    chr5_80681549     HCab    C    G        0      0        2 
   5    chr5_80681549     HPrz    C    G        0      0        2 
   5    chr5_80681549     ZBoe    C    G        0      0        2 
   5    chr5_80681549     ZGre    C    G        0      0        2 
   5    chr5_80681549     ZHar    C    G        0      0        2 
   5    chr5_80681549   Sample    C    G        0      0        2 
   5    chr5_80682526     AAsi    T    G        0      0        2 
   5    chr5_80682526     AKia    T    G        0      0        2 
   5    chr5_80682526     AOna    T    G        0      0        2 
   5    chr5_80682526     ASom    T    G        0      0        2 
   5    chr5_80682526     HCab    T    G        0      0        2 
   5    chr5_80682526     HPrz    T    G        0      0        2 
   5    chr5_80682526     ZBoe    T    G      0.5      1        2 
   5    chr5_80682526     ZGre    T    G        0      0        2 
   5    chr5_80682526     ZHar    T    G        0      0        2 
   5    chr5_80682526   Sample    T    G        0      0        2 
   5    chr5_80735167     AAsi    T    A        0      0        2 
   5    chr5_80735167     AKia    T    A        0      0        2 
   5    chr5_80735167     AOna    T    A        0      0        2 
   5    chr5_80735167     ASom    T    A        0      0        2 
   5    chr5_80735167     HCab    T    A      0.5      1        2 
   5    chr5_80735167     HPrz    T    A        0      0        2 
   5    chr5_80735167     ZBoe    T    A        0      0        2 
   5    chr5_80735167     ZGre    T    A        0      0        2 
   5    chr5_80735167     ZHar    T    A        0      0        2 
   5    chr5_80735167   Sample    T    A        0      0        2 
   5    chr5_80750807     AAsi    G    T        0      0        2 
   5    chr5_80750807     AKia    G    T        0      0        2 
   5    chr5_80750807     AOna    G    T        0      0        2 
   5    chr5_80750807     ASom    G    T        0      0        2 
   5    chr5_80750807     HCab    G    T        0      0        2 
   5    chr5_80750807     HPrz    G    T        0      0        2 
   5    chr5_80750807     ZBoe    G    T        0      0        2 
   5    chr5_80750807     ZGre    G    T        0      0        2 
   5    chr5_80750807     ZHar    G    T      0.5      1        2 
   5    chr5_80750807   Sample    G    T        0      0        2 
   5    chr5_80753063     AAsi    C    A        0      0        2 
   5    chr5_80753063     AKia    C    A        0      0        2 
   5    chr5_80753063     AOna    C    A        0      0        2 
   5    chr5_80753063     ASom    C    A        0      0        2 
   5    chr5_80753063     HCab    C    A        1      2        2 
   5    chr5_80753063     HPrz    C    A        0      0        2 
   5    chr5_80753063     ZBoe    C    A        0      0        2 
   5    chr5_80753063     ZGre    C    A        0      0        2 
   5    chr5_80753063     ZHar    C    A        0      0        2 
   5    chr5_80753063   Sample    C    A        0      0        2 
   5    chr5_80763290     AAsi    G    C        0      0        2 
   5    chr5_80763290     AKia    G    C        0      0        2 
   5    chr5_80763290     AOna    G    C        0      0        2 
   5    chr5_80763290     ASom    G    C        0      0        2 
   5    chr5_80763290     HCab    G    C        0      0        2 
   5    chr5_80763290     HPrz    G    C        0      0        2 
   5    chr5_80763290     ZBoe    G    C        0      0        2 
   5    chr5_80763290     ZGre    G    C      0.5      1        2 
   5    chr5_80763290     ZHar    G    C        0      0        2 
   5    chr5_80763290   Sample    G    C        0      0        2 
   5    chr5_80763902     AAsi    A    T        0      0        2 
   5    chr5_80763902     AKia    A    T      0.5      1        2 
   5    chr5_80763902     AOna    A    T        1      2        2 
   5    chr5_80763902     ASom    A    T        0      0        2 
   5    chr5_80763902     HCab    A    T        0      0        2 
   5    chr5_80763902     HPrz    A    T        0      0        2 
   5    chr5_80763902     ZBoe    A    T        0      0        2 
   5    chr5_80763902     ZGre    A    T        0      0        2 
   5    chr5_80763902     ZHar    A    T        0      0        2 
   5    chr5_80763902   Sample    A    T        0      0        2 
   5    chr5_80795227     AAsi    C    G        0      0        2 
   5    chr5_80795227     AKia    C    G        0      0        2 
   5    chr5_80795227     AOna    C    G        0      0        2 
   5    chr5_80795227     ASom    C    G        0      0        2 
   5    chr5_80795227     HCab    C    G      0.5      1        2 
   5    chr5_80795227     HPrz    C    G        0      0        2 
   5    chr5_80795227     ZBoe    C    G        0      0        2 
   5    chr5_80795227     ZGre    C    G        0      0        2 
   5    chr5_80795227     ZHar    C    G        0      0        2 
   5    chr5_80795227   Sample    C    G        0      0        2 
   5    chr5_80796072     AAsi    T    G        1      2        2 
   5    chr5_80796072     AKia    T    G        0      0        2 
   5    chr5_80796072     AOna    T    G        0      0        2 
   5    chr5_80796072     ASom    T    G        0      0        2 
   5    chr5_80796072     HCab    T    G        0      0        2 
   5    chr5_80796072     HPrz    T    G        0      0        2 
   5    chr5_80796072     ZBoe    T    G        0      0        2 
   5    chr5_80796072     ZGre    T    G        0      0        2 
   5    chr5_80796072     ZHar    T    G        0      0        2 
   5    chr5_80796072   Sample    T    G        0      0        2 
   5    chr5_80796908     AAsi    C    A        0      0        2 
   5    chr5_80796908     AKia    C    A        0      0        2 
   5    chr5_80796908     AOna    C    A        0      0        2 
   5    chr5_80796908     ASom    C    A        0      0        2 
   5    chr5_80796908     HCab    C    A        0      0        2 
   5    chr5_80796908     HPrz    C    A        0      0        2 
   5    chr5_80796908     ZBoe    C    A        1      2        2 
   5    chr5_80796908     ZGre    C    A        0      0        2 
   5    chr5_80796908     ZHar    C    A        0      0        2 
   5    chr5_80796908   Sample    C    A        0      0        2 
   5    chr5_80802765     AAsi    C    G        0      0        2 
   5    chr5_80802765     AKia    C    G        0      0        2 
   5    chr5_80802765     AOna    C    G        0      0        2 
   5    chr5_80802765     ASom    C    G        0      0        2 
   5    chr5_80802765     HCab    C    G        0      0        2 
   5    chr5_80802765     HPrz    C    G        0      0        2 
   5    chr5_80802765     ZBoe    C    G        0      0        2 
   5    chr5_80802765     ZGre    C    G        1      2        2 
   5    chr5_80802765     ZHar    C    G        0      0        2 
   5    chr5_80802765   Sample    C    G        0      0        2 
   5    chr5_80804347     AAsi    C    A        0      0        2 
   5    chr5_80804347     AKia    C    A        0      0        2 
   5    chr5_80804347     AOna    C    A        0      0        2 
   5    chr5_80804347     ASom    C    A        0      0        2 
   5    chr5_80804347     HCab    C    A        0      0        2 
   5    chr5_80804347     HPrz    C    A      0.5      1        2 
   5    chr5_80804347     ZBoe    C    A        0      0        2 
   5    chr5_80804347     ZGre    C    A        0      0        2 
   5    chr5_80804347     ZHar    C    A        0      0        2 
   5    chr5_80804347   Sample    C    A        0      0        2 
   5    chr5_80817622     AAsi    A    T        0      0        2 
   5    chr5_80817622     AKia    A    T        0      0        2 
   5    chr5_80817622     AOna    A    T        0      0        2 
   5    chr5_80817622     ASom    A    T        1      2        2 
   5    chr5_80817622     HCab    A    T        0      0        2 
   5    chr5_80817622     HPrz    A    T        0      0        2 
   5    chr5_80817622     ZBoe    A    T        0      0        2 
   5    chr5_80817622     ZGre    A    T        0      0        2 
   5    chr5_80817622     ZHar    A    T        0      0        2 
   5    chr5_80817622   Sample    A    T        0      0        2 
   5    chr5_80824401     AAsi    C    G        0      0        2 
   5    chr5_80824401     AKia    C    G        0      0        2 
   5    chr5_80824401     AOna    C    G        0      0        2 
   5    chr5_80824401     ASom    C    G        0      0        2 
   5    chr5_80824401     HCab    C    G        1      2        2 
   5    chr5_80824401     HPrz    C    G        1      2        2 
   5    chr5_80824401     ZBoe    C    G        0      0        2 
   5    chr5_80824401     ZGre    C    G        0      0        2 
   5    chr5_80824401     ZHar    C    G        0      0        2 
   5    chr5_80824401   Sample    C    G        0      0        2 
   5    chr5_80838297     AAsi    G    C        0      0        2 
   5    chr5_80838297     AKia    G    C        0      0        2 
   5    chr5_80838297     AOna    G    C        0      0        2 
   5    chr5_80838297     ASom    G    C        0      0        2 
   5    chr5_80838297     HCab    G    C        1      2        2 
   5    chr5_80838297     HPrz    G    C        1      2        2 
   5    chr5_80838297     ZBoe    G    C        0      0        2 
   5    chr5_80838297     ZGre    G    C        0      0        2 
   5    chr5_80838297     ZHar    G    C        0      0        2 
   5    chr5_80838297   Sample    G    C        0      0        2 
   5    chr5_80854877     AAsi    A    T        1      2        2 
   5    chr5_80854877     AKia    A    T        0      0        2 
   5    chr5_80854877     AOna    A    T        0      0        2 
   5    chr5_80854877     ASom    A    T        0      0        2 
   5    chr5_80854877     HCab    A    T        0      0        2 
   5    chr5_80854877     HPrz    A    T        0      0        2 
   5    chr5_80854877     ZBoe    A    T        0      0        2 
   5    chr5_80854877     ZGre    A    T        0      0        2 
   5    chr5_80854877     ZHar    A    T        0      0        2 
   5    chr5_80854877   Sample    A    T        1      2        2 
   5    chr5_80855569     AAsi    C    G        0      0        2 
   5    chr5_80855569     AKia    C    G        0      0        2 
   5    chr5_80855569     AOna    C    G        0      0        2 
   5    chr5_80855569     ASom    C    G        0      0        2 
   5    chr5_80855569     HCab    C    G        1      2        2 
   5    chr5_80855569     HPrz    C    G        1      2        2 
   5    chr5_80855569     ZBoe    C    G        0      0        2 
   5    chr5_80855569     ZGre    C    G        0      0        2 
   5    chr5_80855569     ZHar    C    G        0      0        2 
   5    chr5_80855569   Sample    C    G        0      0        2 
   5    chr5_80884313     AAsi    C    A        0      0        2 
   5    chr5_80884313     AKia    C    A        0      0        2 
   5    chr5_80884313     AOna    C    A        0      0        2 
   5    chr5_80884313     ASom    C    A        0      0        2 
   5    chr5_80884313     HCab    C    A        0      0        2 
   5    chr5_80884313     HPrz    C    A        0      0        2 
   5    chr5_80884313     ZBoe    C    A        0      0        2 
   5    chr5_80884313     ZGre    C    A        1      2        2 
   5    chr5_80884313     ZHar    C    A        0      0        2 
   5    chr5_80884313   Sample    C    A        0      0        2 
   5    chr5_80889928     AAsi    C    G        0      0        2 
   5    chr5_80889928     AKia    C    G        0      0        2 
   5    chr5_80889928     AOna    C    G        0      0        2 
   5    chr5_80889928     ASom    C    G        0      0        2 
   5    chr5_80889928     HCab    C    G        0      0        2 
   5    chr5_80889928     HPrz    C    G        0      0        2 
   5    chr5_80889928     ZBoe    C    G        0      0        2 
   5    chr5_80889928     ZGre    C    G        0      0        2 
   5    chr5_80889928     ZHar    C    G      0.5      1        2 
   5    chr5_80889928   Sample    C    G        0      0        2 
   5    chr5_80898861     AAsi    A    C        0      0        2 
   5    chr5_80898861     AKia    A    C        0      0        2 
   5    chr5_80898861     AOna    A    C        0      0        2 
   5    chr5_80898861     ASom    A    C        0      0        2 
   5    chr5_80898861     HCab    A    C      0.5      1        2 
   5    chr5_80898861     HPrz    A    C        0      0        2 
   5    chr5_80898861     ZBoe    A    C        0      0        2 
   5    chr5_80898861     ZGre    A    C        0      0        2 
   5    chr5_80898861     ZHar    A    C        0      0        2 
   5    chr5_80898861   Sample    A    C        0      0        2 
   5    chr5_80900279     AAsi    A    C        0      0        2 
   5    chr5_80900279     AKia    A    C        0      0        2 
   5    chr5_80900279     AOna    A    C        0      0        2 
   5    chr5_80900279     ASom    A    C        0      0        2 
   5    chr5_80900279     HCab    A    C      0.5      1        2 
   5    chr5_80900279     HPrz    A    C        0      0        2 
   5    chr5_80900279     ZBoe    A    C        0      0        2 
   5    chr5_80900279     ZGre    A    C        0      0        2 
   5    chr5_80900279     ZHar    A    C        0      0        2 
   5    chr5_80900279   Sample    A    C        0      0        2 
   5    chr5_80908387     AAsi    C    G        0      0        2 
   5    chr5_80908387     AKia    C    G        0      0        2 
   5    chr5_80908387     AOna    C    G      0.5      1        2 
   5    chr5_80908387     ASom    C    G        0      0        2 
   5    chr5_80908387     HCab    C    G        0      0        2 
   5    chr5_80908387     HPrz    C    G        0      0        2 
   5    chr5_80908387     ZBoe    C    G        0      0        2 
   5    chr5_80908387     ZGre    C    G        0      0        2 
   5    chr5_80908387     ZHar    C    G        0      0        2 
   5    chr5_80908387   Sample    C    G        0      0        2 
   5    chr5_80912669     AAsi    A    T        0      0        2 
   5    chr5_80912669     AKia    A    T        0      0        2 
   5    chr5_80912669     AOna    A    T        0      0        2 
   5    chr5_80912669     ASom    A    T        0      0        2 
   5    chr5_80912669     HCab    A    T        0      0        2 
   5    chr5_80912669     HPrz    A    T        0      0        2 
   5    chr5_80912669     ZBoe    A    T        0      0        2 
   5    chr5_80912669     ZGre    A    T        1      2        2 
   5    chr5_80912669     ZHar    A    T        1      2        2 
   5    chr5_80912669   Sample    A    T        0      0        2 
   5    chr5_80917849     AAsi    C    A        1      2        2 
   5    chr5_80917849     AKia    C    A        0      0        2 
   5    chr5_80917849     AOna    C    A        0      0        2 
   5    chr5_80917849     ASom    C    A        1      2        2 
   5    chr5_80917849     HCab    C    A        0      0        2 
   5    chr5_80917849     HPrz    C    A        0      0        2 
   5    chr5_80917849     ZBoe    C    A        0      0        2 
   5    chr5_80917849     ZGre    C    A        0      0        2 
   5    chr5_80917849     ZHar    C    A        0      0        2 
   5    chr5_80917849   Sample    C    A        1      2        2 
   5    chr5_80948281     AAsi    T    G        0      0        2 
   5    chr5_80948281     AKia    T    G        0      0        2 
   5    chr5_80948281     AOna    T    G        0      0        2 
   5    chr5_80948281     ASom    T    G        0      0        2 
   5    chr5_80948281     HCab    T    G        0      0        2 
   5    chr5_80948281     HPrz    T    G        0      0        2 
   5    chr5_80948281     ZBoe    T    G        0      0        2 
   5    chr5_80948281     ZGre    T    G        1      2        2 
   5    chr5_80948281     ZHar    T    G        0      0        2 
   5    chr5_80948281   Sample    T    G        0      0        2 
   5    chr5_80951584     AAsi    A    T        1      2        2 
   5    chr5_80951584     AKia    A    T        1      2        2 
   5    chr5_80951584     AOna    A    T        1      2        2 
   5    chr5_80951584     ASom    A    T        1      2        2 
   5    chr5_80951584     HCab    A    T        0      0        2 
   5    chr5_80951584     HPrz    A    T        0      0        2 
   5    chr5_80951584     ZBoe    A    T        0      0        2 
   5    chr5_80951584     ZGre    A    T        0      0        2 
   5    chr5_80951584     ZHar    A    T        0      0        2 
   5    chr5_80951584   Sample    A    T        1      2        2 
   5    chr5_80955808     AAsi    T    G        0      0        2 
   5    chr5_80955808     AKia    T    G        0      0        2 
   5    chr5_80955808     AOna    T    G        0      0        2 
   5    chr5_80955808     ASom    T    G        0      0        2 
   5    chr5_80955808     HCab    T    G        0      0        2 
   5    chr5_80955808     HPrz    T    G        0      0        2 
   5    chr5_80955808     ZBoe    T    G        0      0        2 
   5    chr5_80955808     ZGre    T    G        0      0        2 
   5    chr5_80955808     ZHar    T    G        1      2        2 
   5    chr5_80955808   Sample    T    G        0      0        2 
   5    chr5_80965868     AAsi    C    G        0      0        2 
   5    chr5_80965868     AKia    C    G        0      0        2 
   5    chr5_80965868     AOna    C    G        0      0        2 
   5    chr5_80965868     ASom    C    G        0      0        2 
   5    chr5_80965868     HCab    C    G        0      0        2 
   5    chr5_80965868     HPrz    C    G        0      0        2 
   5    chr5_80965868     ZBoe    C    G        0      0        2 
   5    chr5_80965868     ZGre    C    G        1      2        2 
   5    chr5_80965868     ZHar    C    G        0      0        2 
   5    chr5_80965868   Sample    C    G        0      0        2 
   5    chr5_80995116     AAsi    C    A        0      0        2 
   5    chr5_80995116     AKia    C    A        0      0        2 
   5    chr5_80995116     AOna    C    A        0      0        2 
   5    chr5_80995116     ASom    C    A        0      0        2 
   5    chr5_80995116     HCab    C    A        0      0        2 
   5    chr5_80995116     HPrz    C    A      0.5      1        2 
   5    chr5_80995116     ZBoe    C    A        0      0        2 
   5    chr5_80995116     ZGre    C    A        0      0        2 
   5    chr5_80995116     ZHar    C    A        0      0        2 
   5    chr5_80995116   Sample    C    A        0      0        2 
   5    chr5_81039906     AAsi    G    T        0      0        2 
   5    chr5_81039906     AKia    G    T        0      0        2 
   5    chr5_81039906     AOna    G    T        0      0        2 
   5    chr5_81039906     ASom    G    T        0      0        2 
   5    chr5_81039906     HCab    G    T        0      0        2 
   5    chr5_81039906     HPrz    G    T        0      0        2 
   5    chr5_81039906     ZBoe    G    T        0      0        2 
   5    chr5_81039906     ZGre    G    T        1      2        2 
   5    chr5_81039906     ZHar    G    T        0      0        2 
   5    chr5_81039906   Sample    G    T        0      0        2 
   5    chr5_81052219     AAsi    G    T        0      0        2 
   5    chr5_81052219     AKia    G    T        0      0        2 
   5    chr5_81052219     AOna    G    T        0      0        2 
   5    chr5_81052219     ASom    G    T        0      0        2 
   5    chr5_81052219     HCab    G    T      0.5      1        2 
   5    chr5_81052219     HPrz    G    T      0.5      1        2 
   5    chr5_81052219     ZBoe    G    T        0      0        2 
   5    chr5_81052219     ZGre    G    T        0      0        2 
   5    chr5_81052219     ZHar    G    T        0      0        2 
   5    chr5_81052219   Sample    G    T        0      0        2 
   5    chr5_81060481     AAsi    A    C        0      0        2 
   5    chr5_81060481     AKia    A    C        0      0        2 
   5    chr5_81060481     AOna    A    C        0      0        2 
   5    chr5_81060481     ASom    A    C        0      0        2 
   5    chr5_81060481     HCab    A    C      0.5      1        2 
   5    chr5_81060481     HPrz    A    C        0      0        2 
   5    chr5_81060481     ZBoe    A    C        0      0        2 
   5    chr5_81060481     ZGre    A    C        0      0        2 
   5    chr5_81060481     ZHar    A    C        0      0        2 
   5    chr5_81060481   Sample    A    C        0      0        2 
   5    chr5_81081148     AAsi    A    C        0      0        2 
   5    chr5_81081148     AKia    A    C        0      0        2 
   5    chr5_81081148     AOna    A    C        0      0        2 
   5    chr5_81081148     ASom    A    C        0      0        2 
   5    chr5_81081148     HCab    A    C        0      0        2 
   5    chr5_81081148     HPrz    A    C        0      0        2 
   5    chr5_81081148     ZBoe    A    C        0      0        2 
   5    chr5_81081148     ZGre    A    C      0.5      1        2 
   5    chr5_81081148     ZHar    A    C        0      0        2 
   5    chr5_81081148   Sample    A    C        0      0        2 
   5    chr5_81084303     AAsi    A    T      0.5      1        2 
   5    chr5_81084303     AKia    A    T        0      0        2 
   5    chr5_81084303     AOna    A    T        0      0        2 
   5    chr5_81084303     ASom    A    T        0      0        2 
   5    chr5_81084303     HCab    A    T        0      0        2 
   5    chr5_81084303     HPrz    A    T        0      0        2 
   5    chr5_81084303     ZBoe    A    T        0      0        2 
   5    chr5_81084303     ZGre    A    T        0      0        2 
   5    chr5_81084303     ZHar    A    T        0      0        2 
   5    chr5_81084303   Sample    A    T        0      0        2 
   5    chr5_81101262     AAsi    A    C        0      0        2 
   5    chr5_81101262     AKia    A    C        0      0        2 
   5    chr5_81101262     AOna    A    C        0      0        2 
   5    chr5_81101262     ASom    A    C        0      0        2 
   5    chr5_81101262     HCab    A    C        1      2        2 
   5    chr5_81101262     HPrz    A    C        1      2        2 
   5    chr5_81101262     ZBoe    A    C        0      0        2 
   5    chr5_81101262     ZGre    A    C        0      0        2 
   5    chr5_81101262     ZHar    A    C        0      0        2 
   5    chr5_81101262   Sample    A    C        0      0        2 
   5    chr5_81151073     AAsi    G    C        0      0        2 
   5    chr5_81151073     AKia    G    C        0      0        2 
   5    chr5_81151073     AOna    G    C        0      0        2 
   5    chr5_81151073     ASom    G    C        0      0        2 
   5    chr5_81151073     HCab    G    C        0      0        2 
   5    chr5_81151073     HPrz    G    C        0      0        2 
   5    chr5_81151073     ZBoe    G    C      0.5      1        2 
   5    chr5_81151073     ZGre    G    C        0      0        2 
   5    chr5_81151073     ZHar    G    C        0      0        2 
   5    chr5_81151073   Sample    G    C        0      0        2 
   5    chr5_81176927     AAsi    A    T        0      0        2 
   5    chr5_81176927     AKia    A    T        0      0        2 
   5    chr5_81176927     AOna    A    T        1      2        2 
   5    chr5_81176927     ASom    A    T        0      0        2 
   5    chr5_81176927     HCab    A    T        0      0        2 
   5    chr5_81176927     HPrz    A    T        0      0        2 
   5    chr5_81176927     ZBoe    A    T        0      0        2 
   5    chr5_81176927     ZGre    A    T        0      0        2 
   5    chr5_81176927     ZHar    A    T        0      0        2 
   5    chr5_81176927   Sample    A    T        0      0        2 
   5    chr5_81189611     AAsi    C    G        0      0        2 
   5    chr5_81189611     AKia    C    G        0      0        2 
   5    chr5_81189611     AOna    C    G        0      0        2 
   5    chr5_81189611     ASom    C    G        0      0        2 
   5    chr5_81189611     HCab    C    G        0      0        2 
   5    chr5_81189611     HPrz    C    G        0      0        2 
   5    chr5_81189611     ZBoe    C    G      0.5      1        2 
   5    chr5_81189611     ZGre    C    G        0      0        2 
   5    chr5_81189611     ZHar    C    G        0      0        2 
   5    chr5_81189611   Sample    C    G        0      0        2 
   5    chr5_81224845     AAsi    G    C        0      0        2 
   5    chr5_81224845     AKia    G    C        0      0        2 
   5    chr5_81224845     AOna    G    C        0      0        2 
   5    chr5_81224845     ASom    G    C        0      0        2 
   5    chr5_81224845     HCab    G    C        0      0        2 
   5    chr5_81224845     HPrz    G    C        0      0        2 
   5    chr5_81224845     ZBoe    G    C        0      0        2 
   5    chr5_81224845     ZGre    G    C        0      0        2 
   5    chr5_81224845     ZHar    G    C        1      2        2 
   5    chr5_81224845   Sample    G    C        0      0        2 
   5    chr5_81225831     AAsi    T    G        0      0        2 
   5    chr5_81225831     AKia    T    G        0      0        2 
   5    chr5_81225831     AOna    T    G        0      0        2 
   5    chr5_81225831     ASom    T    G        0      0        2 
   5    chr5_81225831     HCab    T    G        1      2        2 
   5    chr5_81225831     HPrz    T    G        1      2        2 
   5    chr5_81225831     ZBoe    T    G        0      0        2 
   5    chr5_81225831     ZGre    T    G        0      0        2 
   5    chr5_81225831     ZHar    T    G        0      0        2 
   5    chr5_81225831   Sample    T    G        0      0        2 
   5    chr5_81232045     AAsi    A    T        0      0        2 
   5    chr5_81232045     AKia    A    T        0      0        2 
   5    chr5_81232045     AOna    A    T        0      0        2 
   5    chr5_81232045     ASom    A    T        0      0        2 
   5    chr5_81232045     HCab    A    T        0      0        2 
   5    chr5_81232045     HPrz    A    T        0      0        2 
   5    chr5_81232045     ZBoe    A    T      0.5      1        2 
   5    chr5_81232045     ZGre    A    T        0      0        2 
   5    chr5_81232045     ZHar    A    T        0      0        2 
   5    chr5_81232045   Sample    A    T        0      0        2 
   5    chr5_81263604     AAsi    G    C        0      0        2 
   5    chr5_81263604     AKia    G    C        0      0        2 
   5    chr5_81263604     AOna    G    C        0      0        2 
   5    chr5_81263604     ASom    G    C        0      0        2 
   5    chr5_81263604     HCab    G    C        0      0        2 
   5    chr5_81263604     HPrz    G    C      0.5      1        2 
   5    chr5_81263604     ZBoe    G    C        0      0        2 
   5    chr5_81263604     ZGre    G    C        0      0        2 
   5    chr5_81263604     ZHar    G    C        0      0        2 
   5    chr5_81263604   Sample    G    C        0      0        2 
   5    chr5_81266646     AAsi    T    A        0      0        2 
   5    chr5_81266646     AKia    T    A        0      0        2 
   5    chr5_81266646     AOna    T    A        0      0        2 
   5    chr5_81266646     ASom    T    A        0      0        2 
   5    chr5_81266646     HCab    T    A        1      2        2 
   5    chr5_81266646     HPrz    T    A        1      2        2 
   5    chr5_81266646     ZBoe    T    A        0      0        2 
   5    chr5_81266646     ZGre    T    A        0      0        2 
   5    chr5_81266646     ZHar    T    A        0      0        2 
   5    chr5_81266646   Sample    T    A        0      0        2 
   5    chr5_81276895     AAsi    A    T        0      0        2 
   5    chr5_81276895     AKia    A    T        0      0        2 
   5    chr5_81276895     AOna    A    T        0      0        2 
   5    chr5_81276895     ASom    A    T        0      0        2 
   5    chr5_81276895     HCab    A    T        0      0        2 
   5    chr5_81276895     HPrz    A    T        0      0        2 
   5    chr5_81276895     ZBoe    A    T        0      0        2 
   5    chr5_81276895     ZGre    A    T        1      2        2 
   5    chr5_81276895     ZHar    A    T        0      0        2 
   5    chr5_81276895   Sample    A    T        0      0        2 
   5    chr5_81288753     AAsi    G    T        0      0        2 
   5    chr5_81288753     AKia    G    T        0      0        2 
   5    chr5_81288753     AOna    G    T        0      0        2 
   5    chr5_81288753     ASom    G    T        0      0        2 
   5    chr5_81288753     HCab    G    T        1      2        2 
   5    chr5_81288753     HPrz    G    T      0.5      1        2 
   5    chr5_81288753     ZBoe    G    T        0      0        2 
   5    chr5_81288753     ZGre    G    T        0      0        2 
   5    chr5_81288753     ZHar    G    T        0      0        2 
   5    chr5_81288753   Sample    G    T        0      0        2 
   5    chr5_81316913     AAsi    C    G        0      0        2 
   5    chr5_81316913     AKia    C    G        0      0        2 
   5    chr5_81316913     AOna    C    G        0      0        2 
   5    chr5_81316913     ASom    C    G        0      0        2 
   5    chr5_81316913     HCab    C    G      0.5      1        2 
   5    chr5_81316913     HPrz    C    G      0.5      1        2 
   5    chr5_81316913     ZBoe    C    G        0      0        2 
   5    chr5_81316913     ZGre    C    G        0      0        2 
   5    chr5_81316913     ZHar    C    G        0      0        2 
   5    chr5_81316913   Sample    C    G        0      0        2 
   5    chr5_81319240     AAsi    T    A        0      0        2 
   5    chr5_81319240     AKia    T    A        0      0        2 
   5    chr5_81319240     AOna    T    A        0      0        2 
   5    chr5_81319240     ASom    T    A        0      0        2 
   5    chr5_81319240     HCab    T    A        1      2        2 
   5    chr5_81319240     HPrz    T    A        1      2        2 
   5    chr5_81319240     ZBoe    T    A        0      0        2 
   5    chr5_81319240     ZGre    T    A        0      0        2 
   5    chr5_81319240     ZHar    T    A        0      0        2 
   5    chr5_81319240   Sample    T    A        0      0        2 
   5    chr5_81336830     AAsi    C    A        0      0        2 
   5    chr5_81336830     AKia    C    A        1      2        2 
   5    chr5_81336830     AOna    C    A        1      2        2 
   5    chr5_81336830     ASom    C    A        0      0        2 
   5    chr5_81336830     HCab    C    A        0      0        2 
   5    chr5_81336830     HPrz    C    A        0      0        2 
   5    chr5_81336830     ZBoe    C    A        0      0        2 
   5    chr5_81336830     ZGre    C    A        0      0        2 
   5    chr5_81336830     ZHar    C    A        0      0        2 
   5    chr5_81336830   Sample    C    A        0      0        2 
   5    chr5_81347629     AAsi    C    A        1      2        2 
   5    chr5_81347629     AKia    C    A        0      0        2 
   5    chr5_81347629     AOna    C    A        0      0        2 
   5    chr5_81347629     ASom    C    A        0      0        2 
   5    chr5_81347629     HCab    C    A        0      0        2 
   5    chr5_81347629     HPrz    C    A        0      0        2 
   5    chr5_81347629     ZBoe    C    A        0      0        2 
   5    chr5_81347629     ZGre    C    A        0      0        2 
   5    chr5_81347629     ZHar    C    A        0      0        2 
   5    chr5_81347629   Sample    C    A        0      0        2 
   5    chr5_81347841     AAsi    T    G        0      0        2 
   5    chr5_81347841     AKia    T    G        0      0        2 
   5    chr5_81347841     AOna    T    G        0      0        2 
   5    chr5_81347841     ASom    T    G        0      0        2 
   5    chr5_81347841     HCab    T    G        1      2        2 
   5    chr5_81347841     HPrz    T    G        1      2        2 
   5    chr5_81347841     ZBoe    T    G        0      0        2 
   5    chr5_81347841     ZGre    T    G        0      0        2 
   5    chr5_81347841     ZHar    T    G        0      0        2 
   5    chr5_81347841   Sample    T    G        0      0        2 
   5    chr5_81356284     AAsi    C    A        0      0        2 
   5    chr5_81356284     AKia    C    A        0      0        2 
   5    chr5_81356284     AOna    C    A      0.5      1        2 
   5    chr5_81356284     ASom    C    A        0      0        2 
   5    chr5_81356284     HCab    C    A        0      0        2 
   5    chr5_81356284     HPrz    C    A        0      0        2 
   5    chr5_81356284     ZBoe    C    A        0      0        2 
   5    chr5_81356284     ZGre    C    A        0      0        2 
   5    chr5_81356284     ZHar    C    A        0      0        2 
   5    chr5_81356284   Sample    C    A        0      0        2 
   5    chr5_81366689     AAsi    C    G        0      0        2 
   5    chr5_81366689     AKia    C    G        0      0        2 
   5    chr5_81366689     AOna    C    G        0      0        2 
   5    chr5_81366689     ASom    C    G        0      0        2 
   5    chr5_81366689     HCab    C    G      0.5      1        2 
   5    chr5_81366689     HPrz    C    G        0      0        2 
   5    chr5_81366689     ZBoe    C    G        0      0        2 
   5    chr5_81366689     ZGre    C    G        0      0        2 
   5    chr5_81366689     ZHar    C    G        0      0        2 
   5    chr5_81366689   Sample    C    G        0      0        2 
   5    chr5_81368851     AAsi    C    A        0      0        2 
   5    chr5_81368851     AKia    C    A        0      0        2 
   5    chr5_81368851     AOna    C    A        0      0        2 
   5    chr5_81368851     ASom    C    A        0      0        2 
   5    chr5_81368851     HCab    C    A        0      0        2 
   5    chr5_81368851     HPrz    C    A        0      0        2 
   5    chr5_81368851     ZBoe    C    A      0.5      1        2 
   5    chr5_81368851     ZGre    C    A        0      0        2 
   5    chr5_81368851     ZHar    C    A        0      0        2 
   5    chr5_81368851   Sample    C    A        0      0        2 
   5    chr5_81398587     AAsi    C    A        0      0        2 
   5    chr5_81398587     AKia    C    A        0      0        2 
   5    chr5_81398587     AOna    C    A        0      0        2 
   5    chr5_81398587     ASom    C    A        0      0        2 
   5    chr5_81398587     HCab    C    A        1      2        2 
   5    chr5_81398587     HPrz    C    A        1      2        2 
   5    chr5_81398587     ZBoe    C    A        0      0        2 
   5    chr5_81398587     ZGre    C    A        0      0        2 
   5    chr5_81398587     ZHar    C    A        0      0        2 
   5    chr5_81398587   Sample    C    A        0      0        2 
   5    chr5_81415477     AAsi    T    A        0      0        2 
   5    chr5_81415477     AKia    T    A      0.5      1        2 
   5    chr5_81415477     AOna    T    A        1      2        2 
   5    chr5_81415477     ASom    T    A        0      0        2 
   5    chr5_81415477     HCab    T    A        0      0        2 
   5    chr5_81415477     HPrz    T    A        0      0        2 
   5    chr5_81415477     ZBoe    T    A        0      0        2 
   5    chr5_81415477     ZGre    T    A        0      0        2 
   5    chr5_81415477     ZHar    T    A        0      0        2 
   5    chr5_81415477   Sample    T    A        0      0        2 
   5    chr5_81420435     AAsi    A    C        0      0        2 
   5    chr5_81420435     AKia    A    C        0      0        2 
   5    chr5_81420435     AOna    A    C        0      0        2 
   5    chr5_81420435     ASom    A    C        0      0        2 
   5    chr5_81420435     HCab    A    C        0      0        2 
   5    chr5_81420435     HPrz    A    C        0      0        2 
   5    chr5_81420435     ZBoe    A    C        0      0        2 
   5    chr5_81420435     ZGre    A    C        0      0        2 
   5    chr5_81420435     ZHar    A    C        1      2        2 
   5    chr5_81420435   Sample    A    C        0      0        2 
   5    chr5_81427919     AAsi    A    T        0      0        2 
   5    chr5_81427919     AKia    A    T        0      0        2 
   5    chr5_81427919     AOna    A    T        0      0        2 
   5    chr5_81427919     ASom    A    T        0      0        2 
   5    chr5_81427919     HCab    A    T        1      2        2 
   5    chr5_81427919     HPrz    A    T        1      2        2 
   5    chr5_81427919     ZBoe    A    T        0      0        2 
   5    chr5_81427919     ZGre    A    T        0      0        2 
   5    chr5_81427919     ZHar    A    T        0      0        2 
   5    chr5_81427919   Sample    A    T        0      0        2 
   5    chr5_81431319     AAsi    G    T        0      0        2 
   5    chr5_81431319     AKia    G    T        0      0        2 
   5    chr5_81431319     AOna    G    T        0      0        2 
   5    chr5_81431319     ASom    G    T        0      0        2 
   5    chr5_81431319     HCab    G    T        0      0        2 
   5    chr5_81431319     HPrz    G    T        0      0        2 
   5    chr5_81431319     ZBoe    G    T      0.5      1        2 
   5    chr5_81431319     ZGre    G    T        0      0        2 
   5    chr5_81431319     ZHar    G    T        0      0        2 
   5    chr5_81431319   Sample    G    T        0      0        2 
   5    chr5_81444262     AAsi    G    C        0      0        2 
   5    chr5_81444262     AKia    G    C        0      0        2 
   5    chr5_81444262     AOna    G    C        1      2        2 
   5    chr5_81444262     ASom    G    C        0      0        2 
   5    chr5_81444262     HCab    G    C        0      0        2 
   5    chr5_81444262     HPrz    G    C        0      0        2 
   5    chr5_81444262     ZBoe    G    C        0      0        2 
   5    chr5_81444262     ZGre    G    C        0      0        2 
   5    chr5_81444262     ZHar    G    C        0      0        2 
   5    chr5_81444262   Sample    G    C        0      0        2 
   5    chr5_81456938     AAsi    C    G        0      0        2 
   5    chr5_81456938     AKia    C    G        0      0        2 
   5    chr5_81456938     AOna    C    G        0      0        2 
   5    chr5_81456938     ASom    C    G        0      0        2 
   5    chr5_81456938     HCab    C    G        0      0        2 
   5    chr5_81456938     HPrz    C    G        0      0        2 
   5    chr5_81456938     ZBoe    C    G        0      0        2 
   5    chr5_81456938     ZGre    C    G        1      2        2 
   5    chr5_81456938     ZHar    C    G        0      0        2 
   5    chr5_81456938   Sample    C    G        0      0        2 
   5    chr5_81476088     AAsi    C    G        0      0        2 
   5    chr5_81476088     AKia    C    G        0      0        2 
   5    chr5_81476088     AOna    C    G        0      0        2 
   5    chr5_81476088     ASom    C    G        0      0        2 
   5    chr5_81476088     HCab    C    G        1      2        2 
   5    chr5_81476088     HPrz    C    G        1      2        2 
   5    chr5_81476088     ZBoe    C    G        0      0        2 
   5    chr5_81476088     ZGre    C    G        0      0        2 
   5    chr5_81476088     ZHar    C    G        0      0        2 
   5    chr5_81476088   Sample    C    G        0      0        2 
   5    chr5_81479104     AAsi    C    G        0      0        2 
   5    chr5_81479104     AKia    C    G        0      0        2 
   5    chr5_81479104     AOna    C    G        0      0        2 
   5    chr5_81479104     ASom    C    G        0      0        2 
   5    chr5_81479104     HCab    C    G        0      0        2 
   5    chr5_81479104     HPrz    C    G        0      0        2 
   5    chr5_81479104     ZBoe    C    G      0.5      1        2 
   5    chr5_81479104     ZGre    C    G        0      0        2 
   5    chr5_81479104     ZHar    C    G        0      0        2 
   5    chr5_81479104   Sample    C    G        0      0        2 
   5    chr5_81509086     AAsi    G    T        0      0        2 
   5    chr5_81509086     AKia    G    T        0      0        2 
   5    chr5_81509086     AOna    G    T        0      0        2 
   5    chr5_81509086     ASom    G    T        0      0        2 
   5    chr5_81509086     HCab    G    T      0.5      1        2 
   5    chr5_81509086     HPrz    G    T        0      0        2 
   5    chr5_81509086     ZBoe    G    T        0      0        2 
   5    chr5_81509086     ZGre    G    T        0      0        2 
   5    chr5_81509086     ZHar    G    T        0      0        2 
   5    chr5_81509086   Sample    G    T        0      0        2 
   5    chr5_81516061     AAsi    C    G        0      0        2 
   5    chr5_81516061     AKia    C    G        0      0        2 
   5    chr5_81516061     AOna    C    G        0      0        2 
   5    chr5_81516061     ASom    C    G        0      0        2 
   5    chr5_81516061     HCab    C    G        0      0        2 
   5    chr5_81516061     HPrz    C    G        0      0        2 
   5    chr5_81516061     ZBoe    C    G        0      0        2 
   5    chr5_81516061     ZGre    C    G        0      0        2 
   5    chr5_81516061     ZHar    C    G      0.5      1        2 
   5    chr5_81516061   Sample    C    G        0      0        2 
   5    chr5_81556449     AAsi    A    C        0      0        2 
   5    chr5_81556449     AKia    A    C        0      0        2 
   5    chr5_81556449     AOna    A    C        0      0        2 
   5    chr5_81556449     ASom    A    C        0      0        2 
   5    chr5_81556449     HCab    A    C        1      2        2 
   5    chr5_81556449     HPrz    A    C        1      2        2 
   5    chr5_81556449     ZBoe    A    C        0      0        2 
   5    chr5_81556449     ZGre    A    C        0      0        2 
   5    chr5_81556449     ZHar    A    C        0      0        2 
   5    chr5_81556449   Sample    A    C        0      0        2 
   5    chr5_81557742     AAsi    T    A        0      0        2 
   5    chr5_81557742     AKia    T    A        0      0        2 
   5    chr5_81557742     AOna    T    A        0      0        2 
   5    chr5_81557742     ASom    T    A        0      0        2 
   5    chr5_81557742     HCab    T    A        1      2        2 
   5    chr5_81557742     HPrz    T    A        1      2        2 
   5    chr5_81557742     ZBoe    T    A        0      0        2 
   5    chr5_81557742     ZGre    T    A        0      0        2 
   5    chr5_81557742     ZHar    T    A        0      0        2 
   5    chr5_81557742   Sample    T    A        0      0        2 
   5    chr5_81573663     AAsi    A    C      0.5      1        2 
   5    chr5_81573663     AKia    A    C        0      0        2 
   5    chr5_81573663     AOna    A    C        0      0        2 
   5    chr5_81573663     ASom    A    C        0      0        2 
   5    chr5_81573663     HCab    A    C        0      0        2 
   5    chr5_81573663     HPrz    A    C        0      0        2 
   5    chr5_81573663     ZBoe    A    C        0      0        2 
   5    chr5_81573663     ZGre    A    C        0      0        2 
   5    chr5_81573663     ZHar    A    C        0      0        2 
   5    chr5_81573663   Sample    A    C        0      0        2 
   5    chr5_81574176     AAsi    C    A        0      0        2 
   5    chr5_81574176     AKia    C    A        0      0        2 
   5    chr5_81574176     AOna    C    A        0      0        2 
   5    chr5_81574176     ASom    C    A        0      0        2 
   5    chr5_81574176     HCab    C    A        1      2        2 
   5    chr5_81574176     HPrz    C    A        1      2        2 
   5    chr5_81574176     ZBoe    C    A        0      0        2 
   5    chr5_81574176     ZGre    C    A        0      0        2 
   5    chr5_81574176     ZHar    C    A        0      0        2 
   5    chr5_81574176   Sample    C    A        0      0        2 
   5    chr5_81583555     AAsi    G    C        0      0        2 
   5    chr5_81583555     AKia    G    C        0      0        2 
   5    chr5_81583555     AOna    G    C      0.5      1        2 
   5    chr5_81583555     ASom    G    C        0      0        2 
   5    chr5_81583555     HCab    G    C        0      0        2 
   5    chr5_81583555     HPrz    G    C        0      0        2 
   5    chr5_81583555     ZBoe    G    C        0      0        2 
   5    chr5_81583555     ZGre    G    C        0      0        2 
   5    chr5_81583555     ZHar    G    C        0      0        2 
   5    chr5_81583555   Sample    G    C        0      0        2 
   5    chr5_81587446     AAsi    G    T        0      0        2 
   5    chr5_81587446     AKia    G    T        0      0        2 
   5    chr5_81587446     AOna    G    T        0      0        2 
   5    chr5_81587446     ASom    G    T        0      0        2 
   5    chr5_81587446     HCab    G    T        0      0        2 
   5    chr5_81587446     HPrz    G    T        0      0        2 
   5    chr5_81587446     ZBoe    G    T        0      0        2 
   5    chr5_81587446     ZGre    G    T        1      2        2 
   5    chr5_81587446     ZHar    G    T        0      0        2 
   5    chr5_81587446   Sample    G    T        0      0        2 
   5    chr5_81588341     AAsi    T    A        0      0        2 
   5    chr5_81588341     AKia    T    A        0      0        2 
   5    chr5_81588341     AOna    T    A      0.5      1        2 
   5    chr5_81588341     ASom    T    A        0      0        2 
   5    chr5_81588341     HCab    T    A        0      0        2 
   5    chr5_81588341     HPrz    T    A        0      0        2 
   5    chr5_81588341     ZBoe    T    A        0      0        2 
   5    chr5_81588341     ZGre    T    A        0      0        2 
   5    chr5_81588341     ZHar    T    A        0      0        2 
   5    chr5_81588341   Sample    T    A        0      0        2 
   5    chr5_81589642     AAsi    G    T        0      0        2 
   5    chr5_81589642     AKia    G    T        0      0        2 
   5    chr5_81589642     AOna    G    T        0      0        2 
   5    chr5_81589642     ASom    G    T        0      0        2 
   5    chr5_81589642     HCab    G    T        0      0        2 
   5    chr5_81589642     HPrz    G    T        0      0        2 
   5    chr5_81589642     ZBoe    G    T        0      0        2 
   5    chr5_81589642     ZGre    G    T        0      0        2 
   5    chr5_81589642     ZHar    G    T        1      2        2 
   5    chr5_81589642   Sample    G    T        0      0        2 
   5    chr5_81607861     AAsi    C    A        0      0        2 
   5    chr5_81607861     AKia    C    A        0      0        2 
   5    chr5_81607861     AOna    C    A        0      0        2 
   5    chr5_81607861     ASom    C    A        0      0        2 
   5    chr5_81607861     HCab    C    A        0      0        2 
   5    chr5_81607861     HPrz    C    A        0      0        2 
   5    chr5_81607861     ZBoe    C    A      0.5      1        2 
   5    chr5_81607861     ZGre    C    A        0      0        2 
   5    chr5_81607861     ZHar    C    A        0      0        2 
   5    chr5_81607861   Sample    C    A        0      0        2 
   5    chr5_81607958     AAsi    C    G        0      0        2 
   5    chr5_81607958     AKia    C    G        0      0        2 
   5    chr5_81607958     AOna    C    G        0      0        2 
   5    chr5_81607958     ASom    C    G        0      0        2 
   5    chr5_81607958     HCab    C    G        1      2        2 
   5    chr5_81607958     HPrz    C    G      0.5      1        2 
   5    chr5_81607958     ZBoe    C    G        0      0        2 
   5    chr5_81607958     ZGre    C    G        0      0        2 
   5    chr5_81607958     ZHar    C    G        0      0        2 
   5    chr5_81607958   Sample    C    G        0      0        2 
   5    chr5_81618833     AAsi    G    C        0      0        2 
   5    chr5_81618833     AKia    G    C        0      0        2 
   5    chr5_81618833     AOna    G    C        0      0        2 
   5    chr5_81618833     ASom    G    C        0      0        2 
   5    chr5_81618833     HCab    G    C        0      0        2 
   5    chr5_81618833     HPrz    G    C        0      0        2 
   5    chr5_81618833     ZBoe    G    C      0.5      1        2 
   5    chr5_81618833     ZGre    G    C        0      0        2 
   5    chr5_81618833     ZHar    G    C        0      0        2 
   5    chr5_81618833   Sample    G    C        0      0        2 
   5    chr5_81619555     AAsi    G    C        1      2        2 
   5    chr5_81619555     AKia    G    C        0      0        2 
   5    chr5_81619555     AOna    G    C        0      0        2 
   5    chr5_81619555     ASom    G    C        0      0        2 
   5    chr5_81619555     HCab    G    C        0      0        2 
   5    chr5_81619555     HPrz    G    C        0      0        2 
   5    chr5_81619555     ZBoe    G    C        0      0        2 
   5    chr5_81619555     ZGre    G    C        0      0        2 
   5    chr5_81619555     ZHar    G    C        0      0        2 
   5    chr5_81619555   Sample    G    C        1      2        2 
   5    chr5_81627089     AAsi    G    C        1      2        2 
   5    chr5_81627089     AKia    G    C        0      0        2 
   5    chr5_81627089     AOna    G    C        0      0        2 
   5    chr5_81627089     ASom    G    C        1      2        2 
   5    chr5_81627089     HCab    G    C        0      0        2 
   5    chr5_81627089     HPrz    G    C        0      0        2 
   5    chr5_81627089     ZBoe    G    C        0      0        2 
   5    chr5_81627089     ZGre    G    C        0      0        2 
   5    chr5_81627089     ZHar    G    C        0      0        2 
   5    chr5_81627089   Sample    G    C        1      2        2 
   5    chr5_81633896     AAsi    C    A        0      0        2 
   5    chr5_81633896     AKia    C    A        0      0        2 
   5    chr5_81633896     AOna    C    A        0      0        2 
   5    chr5_81633896     ASom    C    A        0      0        2 
   5    chr5_81633896     HCab    C    A        0      0        2 
   5    chr5_81633896     HPrz    C    A        0      0        2 
   5    chr5_81633896     ZBoe    C    A        0      0        2 
   5    chr5_81633896     ZGre    C    A      0.5      1        2 
   5    chr5_81633896     ZHar    C    A        0      0        2 
   5    chr5_81633896   Sample    C    A        0      0        2 
   5    chr5_81650010     AAsi    G    C      0.5      1        2 
   5    chr5_81650010     AKia    G    C        0      0        2 
   5    chr5_81650010     AOna    G    C        0      0        2 
   5    chr5_81650010     ASom    G    C        0      0        2 
   5    chr5_81650010     HCab    G    C        0      0        2 
   5    chr5_81650010     HPrz    G    C        0      0        2 
   5    chr5_81650010     ZBoe    G    C        0      0        2 
   5    chr5_81650010     ZGre    G    C        0      0        2 
   5    chr5_81650010     ZHar    G    C        0      0        2 
   5    chr5_81650010   Sample    G    C        0      0        2 
   5    chr5_81653380     AAsi    T    G        0      0        2 
   5    chr5_81653380     AKia    T    G        0      0        2 
   5    chr5_81653380     AOna    T    G        0      0        2 
   5    chr5_81653380     ASom    T    G        0      0        2 
   5    chr5_81653380     HCab    T    G        0      0        2 
   5    chr5_81653380     HPrz    T    G        0      0        2 
   5    chr5_81653380     ZBoe    T    G        0      0        2 
   5    chr5_81653380     ZGre    T    G      0.5      1        2 
   5    chr5_81653380     ZHar    T    G        0      0        2 
   5    chr5_81653380   Sample    T    G        0      0        2 
   5    chr5_81657824     AAsi    T    A        0      0        2 
   5    chr5_81657824     AKia    T    A        1      2        2 
   5    chr5_81657824     AOna    T    A        0      0        2 
   5    chr5_81657824     ASom    T    A        0      0        2 
   5    chr5_81657824     HCab    T    A        0      0        2 
   5    chr5_81657824     HPrz    T    A        0      0        2 
   5    chr5_81657824     ZBoe    T    A        0      0        2 
   5    chr5_81657824     ZGre    T    A        0      0        2 
   5    chr5_81657824     ZHar    T    A        0      0        2 
   5    chr5_81657824   Sample    T    A        0      0        2 
   5    chr5_81658491     AAsi    G    T        0      0        2 
   5    chr5_81658491     AKia    G    T        0      0        2 
   5    chr5_81658491     AOna    G    T        0      0        2 
   5    chr5_81658491     ASom    G    T        0      0        2 
   5    chr5_81658491     HCab    G    T        0      0        2 
   5    chr5_81658491     HPrz    G    T        0      0        2 
   5    chr5_81658491     ZBoe    G    T        0      0        2 
   5    chr5_81658491     ZGre    G    T        1      2        2 
   5    chr5_81658491     ZHar    G    T        0      0        2 
   5    chr5_81658491   Sample    G    T        0      0        2 
   5    chr5_81660164     AAsi    T    G        0      0        2 
   5    chr5_81660164     AKia    T    G        0      0        2 
   5    chr5_81660164     AOna    T    G        0      0        2 
   5    chr5_81660164     ASom    T    G        0      0        2 
   5    chr5_81660164     HCab    T    G        1      2        2 
   5    chr5_81660164     HPrz    T    G        0      0        2 
   5    chr5_81660164     ZBoe    T    G        0      0        2 
   5    chr5_81660164     ZGre    T    G        0      0        2 
   5    chr5_81660164     ZHar    T    G        0      0        2 
   5    chr5_81660164   Sample    T    G        0      0        2 
   5    chr5_81702441     AAsi    G    C        0      0        2 
   5    chr5_81702441     AKia    G    C        0      0        2 
   5    chr5_81702441     AOna    G    C        0      0        2 
   5    chr5_81702441     ASom    G    C        0      0        2 
   5    chr5_81702441     HCab    G    C        1      2        2 
   5    chr5_81702441     HPrz    G    C        1      2        2 
   5    chr5_81702441     ZBoe    G    C        0      0        2 
   5    chr5_81702441     ZGre    G    C        0      0        2 
   5    chr5_81702441     ZHar    G    C        0      0        2 
   5    chr5_81702441   Sample    G    C        0      0        2 
   5    chr5_81834644     AAsi    C    A        0      0        2 
   5    chr5_81834644     AKia    C    A        0      0        2 
   5    chr5_81834644     AOna    C    A        0      0        2 
   5    chr5_81834644     ASom    C    A        0      0        2 
   5    chr5_81834644     HCab    C    A        0      0        2 
   5    chr5_81834644     HPrz    C    A        0      0        2 
   5    chr5_81834644     ZBoe    C    A        0      0        2 
   5    chr5_81834644     ZGre    C    A        0      0        2 
   5    chr5_81834644     ZHar    C    A        1      2        2 
   5    chr5_81834644   Sample    C    A        0      0        2 
   5    chr5_81855022     AAsi    C    A        0      0        2 
   5    chr5_81855022     AKia    C    A        1      2        2 
   5    chr5_81855022     AOna    C    A        1      2        2 
   5    chr5_81855022     ASom    C    A        0      0        2 
   5    chr5_81855022     HCab    C    A        0      0        2 
   5    chr5_81855022     HPrz    C    A        0      0        2 
   5    chr5_81855022     ZBoe    C    A        0      0        2 
   5    chr5_81855022     ZGre    C    A        0      0        2 
   5    chr5_81855022     ZHar    C    A        0      0        2 
   5    chr5_81855022   Sample    C    A        0      0        2 
   5    chr5_81858018     AAsi    T    A        0      0        2 
   5    chr5_81858018     AKia    T    A        0      0        2 
   5    chr5_81858018     AOna    T    A        0      0        2 
   5    chr5_81858018     ASom    T    A        0      0        2 
   5    chr5_81858018     HCab    T    A        0      0        2 
   5    chr5_81858018     HPrz    T    A        0      0        2 
   5    chr5_81858018     ZBoe    T    A      0.5      1        2 
   5    chr5_81858018     ZGre    T    A        0      0        2 
   5    chr5_81858018     ZHar    T    A        0      0        2 
   5    chr5_81858018   Sample    T    A        0      0        2 
   5    chr5_81866223     AAsi    G    T        0      0        2 
   5    chr5_81866223     AKia    G    T        0      0        2 
   5    chr5_81866223     AOna    G    T        1      2        2 
   5    chr5_81866223     ASom    G    T        0      0        2 
   5    chr5_81866223     HCab    G    T        0      0        2 
   5    chr5_81866223     HPrz    G    T        0      0        2 
   5    chr5_81866223     ZBoe    G    T        0      0        2 
   5    chr5_81866223     ZGre    G    T        0      0        2 
   5    chr5_81866223     ZHar    G    T        0      0        2 
   5    chr5_81866223   Sample    G    T        0      0        2 
   5    chr5_81869308     AAsi    A    C        0      0        2 
   5    chr5_81869308     AKia    A    C        0      0        2 
   5    chr5_81869308     AOna    A    C        0      0        2 
   5    chr5_81869308     ASom    A    C        0      0        2 
   5    chr5_81869308     HCab    A    C        0      0        2 
   5    chr5_81869308     HPrz    A    C        0      0        2 
   5    chr5_81869308     ZBoe    A    C        1      2        2 
   5    chr5_81869308     ZGre    A    C        0      0        2 
   5    chr5_81869308     ZHar    A    C        0      0        2 
   5    chr5_81869308   Sample    A    C        0      0        2 
   5    chr5_81881869     AAsi    G    T        0      0        2 
   5    chr5_81881869     AKia    G    T        0      0        2 
   5    chr5_81881869     AOna    G    T        0      0        2 
   5    chr5_81881869     ASom    G    T        0      0        2 
   5    chr5_81881869     HCab    G    T        1      2        2 
   5    chr5_81881869     HPrz    G    T        1      2        2 
   5    chr5_81881869     ZBoe    G    T        0      0        2 
   5    chr5_81881869     ZGre    G    T        0      0        2 
   5    chr5_81881869     ZHar    G    T        0      0        2 
   5    chr5_81881869   Sample    G    T        0      0        2 
   5    chr5_81893999     AAsi    G    T        0      0        2 
   5    chr5_81893999     AKia    G    T        0      0        2 
   5    chr5_81893999     AOna    G    T        0      0        2 
   5    chr5_81893999     ASom    G    T        0      0        2 
   5    chr5_81893999     HCab    G    T      0.5      1        2 
   5    chr5_81893999     HPrz    G    T        1      2        2 
   5    chr5_81893999     ZBoe    G    T        0      0        2 
   5    chr5_81893999     ZGre    G    T        0      0        2 
   5    chr5_81893999     ZHar    G    T        0      0        2 
   5    chr5_81893999   Sample    G    T        0      0        2 
   5    chr5_81907663     AAsi    G    C        0      0        2 
   5    chr5_81907663     AKia    G    C        0      0        2 
   5    chr5_81907663     AOna    G    C      0.5      1        2 
   5    chr5_81907663     ASom    G    C        0      0        2 
   5    chr5_81907663     HCab    G    C        0      0        2 
   5    chr5_81907663     HPrz    G    C        0      0        2 
   5    chr5_81907663     ZBoe    G    C        0      0        2 
   5    chr5_81907663     ZGre    G    C        0      0        2 
   5    chr5_81907663     ZHar    G    C        0      0        2 
   5    chr5_81907663   Sample    G    C        0      0        2 
   5    chr5_81934209     AAsi    C    G        0      0        2 
   5    chr5_81934209     AKia    C    G        0      0        2 
   5    chr5_81934209     AOna    C    G        0      0        2 
   5    chr5_81934209     ASom    C    G        0      0        2 
   5    chr5_81934209     HCab    C    G        0      0        2 
   5    chr5_81934209     HPrz    C    G        0      0        2 
   5    chr5_81934209     ZBoe    C    G      0.5      1        2 
   5    chr5_81934209     ZGre    C    G        0      0        2 
   5    chr5_81934209     ZHar    C    G        0      0        2 
   5    chr5_81934209   Sample    C    G        0      0        2 
   5    chr5_81939948     AAsi    A    C        0      0        2 
   5    chr5_81939948     AKia    A    C        0      0        2 
   5    chr5_81939948     AOna    A    C      0.5      1        2 
   5    chr5_81939948     ASom    A    C        0      0        2 
   5    chr5_81939948     HCab    A    C        0      0        2 
   5    chr5_81939948     HPrz    A    C        0      0        2 
   5    chr5_81939948     ZBoe    A    C        0      0        2 
   5    chr5_81939948     ZGre    A    C        0      0        2 
   5    chr5_81939948     ZHar    A    C        0      0        2 
   5    chr5_81939948   Sample    A    C        0      0        2 
   5    chr5_81943523     AAsi    T    A        1      2        2 
   5    chr5_81943523     AKia    T    A        0      0        2 
   5    chr5_81943523     AOna    T    A        0      0        2 
   5    chr5_81943523     ASom    T    A        1      2        2 
   5    chr5_81943523     HCab    T    A        0      0        2 
   5    chr5_81943523     HPrz    T    A        0      0        2 
   5    chr5_81943523     ZBoe    T    A        0      0        2 
   5    chr5_81943523     ZGre    T    A        0      0        2 
   5    chr5_81943523     ZHar    T    A        0      0        2 
   5    chr5_81943523   Sample    T    A        1      2        2 
   5    chr5_81979103     AAsi    C    A        1      2        2 
   5    chr5_81979103     AKia    C    A        0      0        2 
   5    chr5_81979103     AOna    C    A        0      0        2 
   5    chr5_81979103     ASom    C    A        0      0        2 
   5    chr5_81979103     HCab    C    A        0      0        2 
   5    chr5_81979103     HPrz    C    A        0      0        2 
   5    chr5_81979103     ZBoe    C    A        0      0        2 
   5    chr5_81979103     ZGre    C    A        0      0        2 
   5    chr5_81979103     ZHar    C    A        0      0        2 
   5    chr5_81979103   Sample    C    A        1      2        2 
   5    chr5_81980027     AAsi    G    T        0      0        2 
   5    chr5_81980027     AKia    G    T        0      0        2 
   5    chr5_81980027     AOna    G    T        0      0        2 
   5    chr5_81980027     ASom    G    T        0      0        2 
   5    chr5_81980027     HCab    G    T        0      0        2 
   5    chr5_81980027     HPrz    G    T        0      0        2 
   5    chr5_81980027     ZBoe    G    T        0      0        2 
   5    chr5_81980027     ZGre    G    T        0      0        2 
   5    chr5_81980027     ZHar    G    T        1      2        2 
   5    chr5_81980027   Sample    G    T        0      0        2 
   5    chr5_81985432     AAsi    C    G        0      0        2 
   5    chr5_81985432     AKia    C    G        0      0        2 
   5    chr5_81985432     AOna    C    G        0      0        2 
   5    chr5_81985432     ASom    C    G        0      0        2 
   5    chr5_81985432     HCab    C    G        0      0        2 
   5    chr5_81985432     HPrz    C    G        0      0        2 
   5    chr5_81985432     ZBoe    C    G        0      0        2 
   5    chr5_81985432     ZGre    C    G      0.5      1        2 
   5    chr5_81985432     ZHar    C    G        0      0        2 
   5    chr5_81985432   Sample    C    G        0      0        2 
   5    chr5_82043140     AAsi    G    C        0      0        2 
   5    chr5_82043140     AKia    G    C        0      0        2 
   5    chr5_82043140     AOna    G    C        0      0        2 
   5    chr5_82043140     ASom    G    C        0      0        2 
   5    chr5_82043140     HCab    G    C        0      0        2 
   5    chr5_82043140     HPrz    G    C        0      0        2 
   5    chr5_82043140     ZBoe    G    C      0.5      1        2 
   5    chr5_82043140     ZGre    G    C        0      0        2 
   5    chr5_82043140     ZHar    G    C        0      0        2 
   5    chr5_82043140   Sample    G    C        0      0        2 
   5    chr5_82068714     AAsi    C    A        0      0        2 
   5    chr5_82068714     AKia    C    A        0      0        2 
   5    chr5_82068714     AOna    C    A        0      0        2 
   5    chr5_82068714     ASom    C    A        1      2        2 
   5    chr5_82068714     HCab    C    A        0      0        2 
   5    chr5_82068714     HPrz    C    A        0      0        2 
   5    chr5_82068714     ZBoe    C    A        0      0        2 
   5    chr5_82068714     ZGre    C    A        0      0        2 
   5    chr5_82068714     ZHar    C    A        0      0        2 
   5    chr5_82068714   Sample    C    A        0      0        2 
   5    chr5_82111788     AAsi    G    C        0      0        2 
   5    chr5_82111788     AKia    G    C        0      0        2 
   5    chr5_82111788     AOna    G    C        0      0        2 
   5    chr5_82111788     ASom    G    C        0      0        2 
   5    chr5_82111788     HCab    G    C        1      2        2 
   5    chr5_82111788     HPrz    G    C        1      2        2 
   5    chr5_82111788     ZBoe    G    C        0      0        2 
   5    chr5_82111788     ZGre    G    C        0      0        2 
   5    chr5_82111788     ZHar    G    C        0      0        2 
   5    chr5_82111788   Sample    G    C        0      0        2 
   5    chr5_82122303     AAsi    T    A        0      0        2 
   5    chr5_82122303     AKia    T    A        1      2        2 
   5    chr5_82122303     AOna    T    A      0.5      1        2 
   5    chr5_82122303     ASom    T    A        0      0        2 
   5    chr5_82122303     HCab    T    A        0      0        2 
   5    chr5_82122303     HPrz    T    A        0      0        2 
   5    chr5_82122303     ZBoe    T    A        0      0        2 
   5    chr5_82122303     ZGre    T    A        0      0        2 
   5    chr5_82122303     ZHar    T    A        0      0        2 
   5    chr5_82122303   Sample    T    A        0      0        2 
   5    chr5_82135623     AAsi    C    G        0      0        2 
   5    chr5_82135623     AKia    C    G        0      0        2 
   5    chr5_82135623     AOna    C    G        0      0        2 
   5    chr5_82135623     ASom    C    G        0      0        2 
   5    chr5_82135623     HCab    C    G        0      0        2 
   5    chr5_82135623     HPrz    C    G        0      0        2 
   5    chr5_82135623     ZBoe    C    G        0      0        2 
   5    chr5_82135623     ZGre    C    G        1      2        2 
   5    chr5_82135623     ZHar    C    G        0      0        2 
   5    chr5_82135623   Sample    C    G        0      0        2 
   5    chr5_82158906     AAsi    T    A        0      0        2 
   5    chr5_82158906     AKia    T    A        0      0        2 
   5    chr5_82158906     AOna    T    A        0      0        2 
   5    chr5_82158906     ASom    T    A        0      0        2 
   5    chr5_82158906     HCab    T    A        0      0        2 
   5    chr5_82158906     HPrz    T    A        0      0        2 
   5    chr5_82158906     ZBoe    T    A      0.5      1        2 
   5    chr5_82158906     ZGre    T    A        0      0        2 
   5    chr5_82158906     ZHar    T    A        0      0        2 
   5    chr5_82158906   Sample    T    A        0      0        2 
   5    chr5_82160518     AAsi    C    A        0      0        2 
   5    chr5_82160518     AKia    C    A        0      0        2 
   5    chr5_82160518     AOna    C    A        0      0        2 
   5    chr5_82160518     ASom    C    A        0      0        2 
   5    chr5_82160518     HCab    C    A        0      0        2 
   5    chr5_82160518     HPrz    C    A        0      0        2 
   5    chr5_82160518     ZBoe    C    A      0.5      1        2 
   5    chr5_82160518     ZGre    C    A        0      0        2 
   5    chr5_82160518     ZHar    C    A        0      0        2 
   5    chr5_82160518   Sample    C    A        0      0        2 
   5    chr5_82171912     AAsi    G    C        0      0        2 
   5    chr5_82171912     AKia    G    C        0      0        2 
   5    chr5_82171912     AOna    G    C        0      0        2 
   5    chr5_82171912     ASom    G    C        0      0        2 
   5    chr5_82171912     HCab    G    C        0      0        2 
   5    chr5_82171912     HPrz    G    C      0.5      1        2 
   5    chr5_82171912     ZBoe    G    C        0      0        2 
   5    chr5_82171912     ZGre    G    C        0      0        2 
   5    chr5_82171912     ZHar    G    C        0      0        2 
   5    chr5_82171912   Sample    G    C        0      0        2 
   5    chr5_82173690     AAsi    G    C        0      0        2 
   5    chr5_82173690     AKia    G    C        0      0        2 
   5    chr5_82173690     AOna    G    C        0      0        2 
   5    chr5_82173690     ASom    G    C        0      0        2 
   5    chr5_82173690     HCab    G    C        0      0        2 
   5    chr5_82173690     HPrz    G    C        0      0        2 
   5    chr5_82173690     ZBoe    G    C        0      0        2 
   5    chr5_82173690     ZGre    G    C        0      0        2 
   5    chr5_82173690     ZHar    G    C        1      2        2 
   5    chr5_82173690   Sample    G    C        0      0        2 
   5    chr5_82173819     AAsi    A    C        0      0        2 
   5    chr5_82173819     AKia    A    C        0      0        2 
   5    chr5_82173819     AOna    A    C        0      0        2 
   5    chr5_82173819     ASom    A    C        0      0        2 
   5    chr5_82173819     HCab    A    C        0      0        2 
   5    chr5_82173819     HPrz    A    C        0      0        2 
   5    chr5_82173819     ZBoe    A    C        1      2        2 
   5    chr5_82173819     ZGre    A    C        0      0        2 
   5    chr5_82173819     ZHar    A    C        1      2        2 
   5    chr5_82173819   Sample    A    C        0      0        2 
   5    chr5_82174701     AAsi    C    G        0      0        2 
   5    chr5_82174701     AKia    C    G        0      0        2 
   5    chr5_82174701     AOna    C    G        0      0        2 
   5    chr5_82174701     ASom    C    G        0      0        2 
   5    chr5_82174701     HCab    C    G      0.5      1        2 
   5    chr5_82174701     HPrz    C    G      0.5      1        2 
   5    chr5_82174701     ZBoe    C    G        0      0        2 
   5    chr5_82174701     ZGre    C    G        0      0        2 
   5    chr5_82174701     ZHar    C    G        0      0        2 
   5    chr5_82174701   Sample    C    G        0      0        2 
   5    chr5_82189609     AAsi    C    G        0      0        2 
   5    chr5_82189609     AKia    C    G        0      0        2 
   5    chr5_82189609     AOna    C    G        0      0        2 
   5    chr5_82189609     ASom    C    G        0      0        2 
   5    chr5_82189609     HCab    C    G      0.5      1        2 
   5    chr5_82189609     HPrz    C    G      0.5      1        2 
   5    chr5_82189609     ZBoe    C    G        0      0        2 
   5    chr5_82189609     ZGre    C    G        0      0        2 
   5    chr5_82189609     ZHar    C    G        0      0        2 
   5    chr5_82189609   Sample    C    G        0      0        2 
   5    chr5_82190387     AAsi    A    T        0      0        2 
   5    chr5_82190387     AKia    A    T        0      0        2 
   5    chr5_82190387     AOna    A    T        0      0        2 
   5    chr5_82190387     ASom    A    T        0      0        2 
   5    chr5_82190387     HCab    A    T        1      2        2 
   5    chr5_82190387     HPrz    A    T        1      2        2 
   5    chr5_82190387     ZBoe    A    T        0      0        2 
   5    chr5_82190387     ZGre    A    T        0      0        2 
   5    chr5_82190387     ZHar    A    T        0      0        2 
   5    chr5_82190387   Sample    A    T        0      0        2 
   5    chr5_82207673     AAsi    C    G        0      0        2 
   5    chr5_82207673     AKia    C    G        0      0        2 
   5    chr5_82207673     AOna    C    G        0      0        2 
   5    chr5_82207673     ASom    C    G        0      0        2 
   5    chr5_82207673     HCab    C    G        0      0        2 
   5    chr5_82207673     HPrz    C    G      0.5      1        2 
   5    chr5_82207673     ZBoe    C    G        0      0        2 
   5    chr5_82207673     ZGre    C    G        0      0        2 
   5    chr5_82207673     ZHar    C    G        0      0        2 
   5    chr5_82207673   Sample    C    G        0      0        2 
   5    chr5_82209209     AAsi    G    T        0      0        2 
   5    chr5_82209209     AKia    G    T        0      0        2 
   5    chr5_82209209     AOna    G    T        0      0        2 
   5    chr5_82209209     ASom    G    T        0      0        2 
   5    chr5_82209209     HCab    G    T        1      2        2 
   5    chr5_82209209     HPrz    G    T        1      2        2 
   5    chr5_82209209     ZBoe    G    T        0      0        2 
   5    chr5_82209209     ZGre    G    T        0      0        2 
   5    chr5_82209209     ZHar    G    T        0      0        2 
   5    chr5_82209209   Sample    G    T        0      0        2 
   5    chr5_82209936     AAsi    G    T        1      2        2 
   5    chr5_82209936     AKia    G    T        0      0        2 
   5    chr5_82209936     AOna    G    T        0      0        2 
   5    chr5_82209936     ASom    G    T        1      2        2 
   5    chr5_82209936     HCab    G    T        0      0        2 
   5    chr5_82209936     HPrz    G    T        0      0        2 
   5    chr5_82209936     ZBoe    G    T        0      0        2 
   5    chr5_82209936     ZGre    G    T        0      0        2 
   5    chr5_82209936     ZHar    G    T        0      0        2 
   5    chr5_82209936   Sample    G    T        1      2        2 
   5    chr5_82214940     AAsi    C    A        1      2        2 
   5    chr5_82214940     AKia    C    A        1      2        2 
   5    chr5_82214940     AOna    C    A        1      2        2 
   5    chr5_82214940     ASom    C    A        1      2        2 
   5    chr5_82214940     HCab    C    A        0      0        2 
   5    chr5_82214940     HPrz    C    A        0      0        2 
   5    chr5_82214940     ZBoe    C    A        0      0        2 
   5    chr5_82214940     ZGre    C    A        0      0        2 
   5    chr5_82214940     ZHar    C    A        0      0        2 
   5    chr5_82214940   Sample    C    A        1      2        2 
   5    chr5_82215592     AAsi    C    A        0      0        2 
   5    chr5_82215592     AKia    C    A        0      0        2 
   5    chr5_82215592     AOna    C    A        0      0        2 
   5    chr5_82215592     ASom    C    A        0      0        2 
   5    chr5_82215592     HCab    C    A        0      0        2 
   5    chr5_82215592     HPrz    C    A      0.5      1        2 
   5    chr5_82215592     ZBoe    C    A        0      0        2 
   5    chr5_82215592     ZGre    C    A        0      0        2 
   5    chr5_82215592     ZHar    C    A        0      0        2 
   5    chr5_82215592   Sample    C    A        0      0        2 
   5    chr5_82219488     AAsi    G    C        1      2        2 
   5    chr5_82219488     AKia    G    C        0      0        2 
   5    chr5_82219488     AOna    G    C        0      0        2 
   5    chr5_82219488     ASom    G    C        0      0        2 
   5    chr5_82219488     HCab    G    C        0      0        2 
   5    chr5_82219488     HPrz    G    C        0      0        2 
   5    chr5_82219488     ZBoe    G    C        0      0        2 
   5    chr5_82219488     ZGre    G    C        0      0        2 
   5    chr5_82219488     ZHar    G    C        0      0        2 
   5    chr5_82219488   Sample    G    C        1      2        2 
   5    chr5_82232082     AAsi    T    G        0      0        2 
   5    chr5_82232082     AKia    T    G        0      0        2 
   5    chr5_82232082     AOna    T    G        0      0        2 
   5    chr5_82232082     ASom    T    G        0      0        2 
   5    chr5_82232082     HCab    T    G        0      0        2 
   5    chr5_82232082     HPrz    T    G        0      0        2 
   5    chr5_82232082     ZBoe    T    G        0      0        2 
   5    chr5_82232082     ZGre    T    G      0.5      1        2 
   5    chr5_82232082     ZHar    T    G        0      0        2 
   5    chr5_82232082   Sample    T    G        0      0        2 
   5    chr5_82247410     AAsi    C    A        0      0        2 
   5    chr5_82247410     AKia    C    A        0      0        2 
   5    chr5_82247410     AOna    C    A      0.5      1        2 
   5    chr5_82247410     ASom    C    A        0      0        2 
   5    chr5_82247410     HCab    C    A        0      0        2 
   5    chr5_82247410     HPrz    C    A        0      0        2 
   5    chr5_82247410     ZBoe    C    A        0      0        2 
   5    chr5_82247410     ZGre    C    A        0      0        2 
   5    chr5_82247410     ZHar    C    A        0      0        2 
   5    chr5_82247410   Sample    C    A        0      0        2 
   5    chr5_82277707     AAsi    G    T        0      0        2 
   5    chr5_82277707     AKia    G    T        0      0        2 
   5    chr5_82277707     AOna    G    T        0      0        2 
   5    chr5_82277707     ASom    G    T        0      0        2 
   5    chr5_82277707     HCab    G    T        0      0        2 
   5    chr5_82277707     HPrz    G    T        0      0        2 
   5    chr5_82277707     ZBoe    G    T      0.5      1        2 
   5    chr5_82277707     ZGre    G    T        1      2        2 
   5    chr5_82277707     ZHar    G    T        1      2        2 
   5    chr5_82277707   Sample    G    T        0      0        2 
   5    chr5_82296118     AAsi    G    C        0      0        2 
   5    chr5_82296118     AKia    G    C        0      0        2 
   5    chr5_82296118     AOna    G    C      0.5      1        2 
   5    chr5_82296118     ASom    G    C        0      0        2 
   5    chr5_82296118     HCab    G    C        0      0        2 
   5    chr5_82296118     HPrz    G    C        0      0        2 
   5    chr5_82296118     ZBoe    G    C        0      0        2 
   5    chr5_82296118     ZGre    G    C        0      0        2 
   5    chr5_82296118     ZHar    G    C        0      0        2 
   5    chr5_82296118   Sample    G    C        0      0        2 
   5    chr5_82297927     AAsi    T    G        0      0        2 
   5    chr5_82297927     AKia    T    G        0      0        2 
   5    chr5_82297927     AOna    T    G        0      0        2 
   5    chr5_82297927     ASom    T    G        0      0        2 
   5    chr5_82297927     HCab    T    G        0      0        2 
   5    chr5_82297927     HPrz    T    G      0.5      1        2 
   5    chr5_82297927     ZBoe    T    G        0      0        2 
   5    chr5_82297927     ZGre    T    G        0      0        2 
   5    chr5_82297927     ZHar    T    G        0      0        2 
   5    chr5_82297927   Sample    T    G        0      0        2 
   5    chr5_82320713     AAsi    G    T        0      0        2 
   5    chr5_82320713     AKia    G    T        0      0        2 
   5    chr5_82320713     AOna    G    T      0.5      1        2 
   5    chr5_82320713     ASom    G    T        0      0        2 
   5    chr5_82320713     HCab    G    T        0      0        2 
   5    chr5_82320713     HPrz    G    T        0      0        2 
   5    chr5_82320713     ZBoe    G    T        0      0        2 
   5    chr5_82320713     ZGre    G    T        0      0        2 
   5    chr5_82320713     ZHar    G    T        0      0        2 
   5    chr5_82320713   Sample    G    T        0      0        2 
   5    chr5_82332645     AAsi    T    G        1      2        2 
   5    chr5_82332645     AKia    T    G        0      0        2 
   5    chr5_82332645     AOna    T    G        0      0        2 
   5    chr5_82332645     ASom    T    G        0      0        2 
   5    chr5_82332645     HCab    T    G        0      0        2 
   5    chr5_82332645     HPrz    T    G        0      0        2 
   5    chr5_82332645     ZBoe    T    G        0      0        2 
   5    chr5_82332645     ZGre    T    G        0      0        2 
   5    chr5_82332645     ZHar    T    G        0      0        2 
   5    chr5_82332645   Sample    T    G        1      2        2 
   5    chr5_82339682     AAsi    C    A        0      0        2 
   5    chr5_82339682     AKia    C    A        1      2        2 
   5    chr5_82339682     AOna    C    A        0      0        2 
   5    chr5_82339682     ASom    C    A        0      0        2 
   5    chr5_82339682     HCab    C    A        0      0        2 
   5    chr5_82339682     HPrz    C    A        0      0        2 
   5    chr5_82339682     ZBoe    C    A        0      0        2 
   5    chr5_82339682     ZGre    C    A        0      0        2 
   5    chr5_82339682     ZHar    C    A        0      0        2 
   5    chr5_82339682   Sample    C    A        0      0        2 
   5    chr5_82348981     AAsi    G    T        0      0        2 
   5    chr5_82348981     AKia    G    T        0      0        2 
   5    chr5_82348981     AOna    G    T        0      0        2 
   5    chr5_82348981     ASom    G    T        0      0        2 
   5    chr5_82348981     HCab    G    T        0      0        2 
   5    chr5_82348981     HPrz    G    T        0      0        2 
   5    chr5_82348981     ZBoe    G    T        0      0        2 
   5    chr5_82348981     ZGre    G    T        0      0        2 
   5    chr5_82348981     ZHar    G    T      0.5      1        2 
   5    chr5_82348981   Sample    G    T        0      0        2 
   5    chr5_82350051     AAsi    A    C        0      0        2 
   5    chr5_82350051     AKia    A    C        1      2        2 
   5    chr5_82350051     AOna    A    C      0.5      1        2 
   5    chr5_82350051     ASom    A    C        0      0        2 
   5    chr5_82350051     HCab    A    C        0      0        2 
   5    chr5_82350051     HPrz    A    C        0      0        2 
   5    chr5_82350051     ZBoe    A    C        0      0        2 
   5    chr5_82350051     ZGre    A    C        0      0        2 
   5    chr5_82350051     ZHar    A    C        0      0        2 
   5    chr5_82350051   Sample    A    C        0      0        2 
   5    chr5_82351138     AAsi    C    G        0      0        2 
   5    chr5_82351138     AKia    C    G        0      0        2 
   5    chr5_82351138     AOna    C    G        0      0        2 
   5    chr5_82351138     ASom    C    G        0      0        2 
   5    chr5_82351138     HCab    C    G        0      0        2 
   5    chr5_82351138     HPrz    C    G        0      0        2 
   5    chr5_82351138     ZBoe    C    G        1      2        2 
   5    chr5_82351138     ZGre    C    G        1      2        2 
   5    chr5_82351138     ZHar    C    G        0      0        2 
   5    chr5_82351138   Sample    C    G        0      0        2 
   5    chr5_82365672     AAsi    G    T      0.5      1        2 
   5    chr5_82365672     AKia    G    T        0      0        2 
   5    chr5_82365672     AOna    G    T        0      0        2 
   5    chr5_82365672     ASom    G    T        0      0        2 
   5    chr5_82365672     HCab    G    T        0      0        2 
   5    chr5_82365672     HPrz    G    T        0      0        2 
   5    chr5_82365672     ZBoe    G    T        0      0        2 
   5    chr5_82365672     ZGre    G    T        0      0        2 
   5    chr5_82365672     ZHar    G    T        0      0        2 
   5    chr5_82365672   Sample    G    T        0      0        2 
   5    chr5_82373686     AAsi    C    G        0      0        2 
   5    chr5_82373686     AKia    C    G        0      0        2 
   5    chr5_82373686     AOna    C    G        0      0        2 
   5    chr5_82373686     ASom    C    G        0      0        2 
   5    chr5_82373686     HCab    C    G        0      0        2 
   5    chr5_82373686     HPrz    C    G        0      0        2 
   5    chr5_82373686     ZBoe    C    G        0      0        2 
   5    chr5_82373686     ZGre    C    G        1      2        2 
   5    chr5_82373686     ZHar    C    G        0      0        2 
   5    chr5_82373686   Sample    C    G        0      0        2 
   5    chr5_82383243     AAsi    T    G        0      0        2 
   5    chr5_82383243     AKia    T    G        0      0        2 
   5    chr5_82383243     AOna    T    G        0      0        2 
   5    chr5_82383243     ASom    T    G        0      0        2 
   5    chr5_82383243     HCab    T    G        1      2        2 
   5    chr5_82383243     HPrz    T    G        1      2        2 
   5    chr5_82383243     ZBoe    T    G        0      0        2 
   5    chr5_82383243     ZGre    T    G        0      0        2 
   5    chr5_82383243     ZHar    T    G        0      0        2 
   5    chr5_82383243   Sample    T    G        0      0        2 
   5    chr5_82416808     AAsi    C    A        0      0        2 
   5    chr5_82416808     AKia    C    A        0      0        2 
   5    chr5_82416808     AOna    C    A        0      0        2 
   5    chr5_82416808     ASom    C    A        0      0        2 
   5    chr5_82416808     HCab    C    A      0.5      1        2 
   5    chr5_82416808     HPrz    C    A      0.5      1        2 
   5    chr5_82416808     ZBoe    C    A        0      0        2 
   5    chr5_82416808     ZGre    C    A        0      0        2 
   5    chr5_82416808     ZHar    C    A        0      0        2 
   5    chr5_82416808   Sample    C    A        0      0        2 
   5    chr5_82434864     AAsi    A    T        0      0        2 
   5    chr5_82434864     AKia    A    T        0      0        2 
   5    chr5_82434864     AOna    A    T        0      0        2 
   5    chr5_82434864     ASom    A    T        0      0        2 
   5    chr5_82434864     HCab    A    T        0      0        2 
   5    chr5_82434864     HPrz    A    T        0      0        2 
   5    chr5_82434864     ZBoe    A    T        0      0        2 
   5    chr5_82434864     ZGre    A    T        0      0        2 
   5    chr5_82434864     ZHar    A    T        1      2        2 
   5    chr5_82434864   Sample    A    T        0      0        2 
   5    chr5_82469384     AAsi    T    G        0      0        2 
   5    chr5_82469384     AKia    T    G        0      0        2 
   5    chr5_82469384     AOna    T    G        0      0        2 
   5    chr5_82469384     ASom    T    G        0      0        2 
   5    chr5_82469384     HCab    T    G        1      2        2 
   5    chr5_82469384     HPrz    T    G        1      2        2 
   5    chr5_82469384     ZBoe    T    G        0      0        2 
   5    chr5_82469384     ZGre    T    G        0      0        2 
   5    chr5_82469384     ZHar    T    G        0      0        2 
   5    chr5_82469384   Sample    T    G        0      0        2 
   5    chr5_82503669     AAsi    T    A        0      0        2 
   5    chr5_82503669     AKia    T    A        0      0        2 
   5    chr5_82503669     AOna    T    A        0      0        2 
   5    chr5_82503669     ASom    T    A        0      0        2 
   5    chr5_82503669     HCab    T    A        0      0        2 
   5    chr5_82503669     HPrz    T    A        0      0        2 
   5    chr5_82503669     ZBoe    T    A      0.5      1        2 
   5    chr5_82503669     ZGre    T    A        0      0        2 
   5    chr5_82503669     ZHar    T    A        0      0        2 
   5    chr5_82503669   Sample    T    A        0      0        2 
   5    chr5_82514159     AAsi    T    A        0      0        2 
   5    chr5_82514159     AKia    T    A        0      0        2 
   5    chr5_82514159     AOna    T    A        0      0        2 
   5    chr5_82514159     ASom    T    A        0      0        2 
   5    chr5_82514159     HCab    T    A        0      0        2 
   5    chr5_82514159     HPrz    T    A        0      0        2 
   5    chr5_82514159     ZBoe    T    A        0      0        2 
   5    chr5_82514159     ZGre    T    A      0.5      1        2 
   5    chr5_82514159     ZHar    T    A        0      0        2 
   5    chr5_82514159   Sample    T    A        0      0        2 
   5    chr5_82537971     AAsi    T    G        0      0        2 
   5    chr5_82537971     AKia    T    G        0      0        2 
   5    chr5_82537971     AOna    T    G        0      0        2 
   5    chr5_82537971     ASom    T    G        0      0        2 
   5    chr5_82537971     HCab    T    G        0      0        2 
   5    chr5_82537971     HPrz    T    G        0      0        2 
   5    chr5_82537971     ZBoe    T    G        0      0        2 
   5    chr5_82537971     ZGre    T    G      0.5      1        2 
   5    chr5_82537971     ZHar    T    G        0      0        2 
   5    chr5_82537971   Sample    T    G        0      0        2 
   5    chr5_82562608     AAsi    T    A        0      0        2 
   5    chr5_82562608     AKia    T    A        0      0        2 
   5    chr5_82562608     AOna    T    A        0      0        2 
   5    chr5_82562608     ASom    T    A        0      0        2 
   5    chr5_82562608     HCab    T    A        1      2        2 
   5    chr5_82562608     HPrz    T    A        1      2        2 
   5    chr5_82562608     ZBoe    T    A        0      0        2 
   5    chr5_82562608     ZGre    T    A        0      0        2 
   5    chr5_82562608     ZHar    T    A        0      0        2 
   5    chr5_82562608   Sample    T    A        0      0        2 
   5    chr5_82569557     AAsi    G    C        0      0        2 
   5    chr5_82569557     AKia    G    C        0      0        2 
   5    chr5_82569557     AOna    G    C        0      0        2 
   5    chr5_82569557     ASom    G    C        0      0        2 
   5    chr5_82569557     HCab    G    C        1      2        2 
   5    chr5_82569557     HPrz    G    C        1      2        2 
   5    chr5_82569557     ZBoe    G    C        0      0        2 
   5    chr5_82569557     ZGre    G    C        0      0        2 
   5    chr5_82569557     ZHar    G    C        0      0        2 
   5    chr5_82569557   Sample    G    C        0      0        2 
   5    chr5_82592112     AAsi    G    T        0      0        2 
   5    chr5_82592112     AKia    G    T        0      0        2 
   5    chr5_82592112     AOna    G    T        0      0        2 
   5    chr5_82592112     ASom    G    T        0      0        2 
   5    chr5_82592112     HCab    G    T        1      2        2 
   5    chr5_82592112     HPrz    G    T        1      2        2 
   5    chr5_82592112     ZBoe    G    T        0      0        2 
   5    chr5_82592112     ZGre    G    T        0      0        2 
   5    chr5_82592112     ZHar    G    T        0      0        2 
   5    chr5_82592112   Sample    G    T        0      0        2 
   5    chr5_82632300     AAsi    A    C      0.5      1        2 
   5    chr5_82632300     AKia    A    C        0      0        2 
   5    chr5_82632300     AOna    A    C        0      0        2 
   5    chr5_82632300     ASom    A    C        0      0        2 
   5    chr5_82632300     HCab    A    C        0      0        2 
   5    chr5_82632300     HPrz    A    C        0      0        2 
   5    chr5_82632300     ZBoe    A    C        0      0        2 
   5    chr5_82632300     ZGre    A    C        0      0        2 
   5    chr5_82632300     ZHar    A    C        0      0        2 
   5    chr5_82632300   Sample    A    C        0      0        2 
   5    chr5_82646719     AAsi    G    T        0      0        2 
   5    chr5_82646719     AKia    G    T        0      0        2 
   5    chr5_82646719     AOna    G    T        0      0        2 
   5    chr5_82646719     ASom    G    T        0      0        2 
   5    chr5_82646719     HCab    G    T        0      0        2 
   5    chr5_82646719     HPrz    G    T        0      0        2 
   5    chr5_82646719     ZBoe    G    T      0.5      1        2 
   5    chr5_82646719     ZGre    G    T        1      2        2 
   5    chr5_82646719     ZHar    G    T        1      2        2 
   5    chr5_82646719   Sample    G    T        0      0        2 
   5    chr5_82648643     AAsi    G    C        0      0        2 
   5    chr5_82648643     AKia    G    C        0      0        2 
   5    chr5_82648643     AOna    G    C        0      0        2 
   5    chr5_82648643     ASom    G    C        0      0        2 
   5    chr5_82648643     HCab    G    C        0      0        2 
   5    chr5_82648643     HPrz    G    C        0      0        2 
   5    chr5_82648643     ZBoe    G    C        1      2        2 
   5    chr5_82648643     ZGre    G    C        0      0        2 
   5    chr5_82648643     ZHar    G    C        0      0        2 
   5    chr5_82648643   Sample    G    C        0      0        2 
   5    chr5_82655650     AAsi    C    G        0      0        2 
   5    chr5_82655650     AKia    C    G        0      0        2 
   5    chr5_82655650     AOna    C    G        0      0        2 
   5    chr5_82655650     ASom    C    G        0      0        2 
   5    chr5_82655650     HCab    C    G        1      2        2 
   5    chr5_82655650     HPrz    C    G        1      2        2 
   5    chr5_82655650     ZBoe    C    G        0      0        2 
   5    chr5_82655650     ZGre    C    G        0      0        2 
   5    chr5_82655650     ZHar    C    G        0      0        2 
   5    chr5_82655650   Sample    C    G        0      0        2 
   5    chr5_82672194     AAsi    G    C        0      0        2 
   5    chr5_82672194     AKia    G    C        0      0        2 
   5    chr5_82672194     AOna    G    C        0      0        2 
   5    chr5_82672194     ASom    G    C        0      0        2 
   5    chr5_82672194     HCab    G    C        0      0        2 
   5    chr5_82672194     HPrz    G    C      0.5      1        2 
   5    chr5_82672194     ZBoe    G    C        0      0        2 
   5    chr5_82672194     ZGre    G    C        0      0        2 
   5    chr5_82672194     ZHar    G    C        0      0        2 
   5    chr5_82672194   Sample    G    C        0      0        2 
   5    chr5_82689153     AAsi    A    C        0      0        2 
   5    chr5_82689153     AKia    A    C        0      0        2 
   5    chr5_82689153     AOna    A    C        0      0        2 
   5    chr5_82689153     ASom    A    C        0      0        2 
   5    chr5_82689153     HCab    A    C        0      0        2 
   5    chr5_82689153     HPrz    A    C        0      0        2 
   5    chr5_82689153     ZBoe    A    C      0.5      1        2 
   5    chr5_82689153     ZGre    A    C        0      0        2 
   5    chr5_82689153     ZHar    A    C        0      0        2 
   5    chr5_82689153   Sample    A    C        0      0        2 
   5    chr5_82692422     AAsi    A    C        0      0        2 
   5    chr5_82692422     AKia    A    C        0      0        2 
   5    chr5_82692422     AOna    A    C        0      0        2 
   5    chr5_82692422     ASom    A    C        0      0        2 
   5    chr5_82692422     HCab    A    C        1      2        2 
   5    chr5_82692422     HPrz    A    C        1      2        2 
   5    chr5_82692422     ZBoe    A    C        0      0        2 
   5    chr5_82692422     ZGre    A    C        0      0        2 
   5    chr5_82692422     ZHar    A    C        0      0        2 
   5    chr5_82692422   Sample    A    C        0      0        2 
   5    chr5_82695311     AAsi    T    G        0      0        2 
   5    chr5_82695311     AKia    T    G        0      0        2 
   5    chr5_82695311     AOna    T    G        0      0        2 
   5    chr5_82695311     ASom    T    G        0      0        2 
   5    chr5_82695311     HCab    T    G      0.5      1        2 
   5    chr5_82695311     HPrz    T    G        0      0        2 
   5    chr5_82695311     ZBoe    T    G        0      0        2 
   5    chr5_82695311     ZGre    T    G        0      0        2 
   5    chr5_82695311     ZHar    T    G        0      0        2 
   5    chr5_82695311   Sample    T    G        0      0        2 
   5    chr5_82737158     AAsi    T    G        0      0        2 
   5    chr5_82737158     AKia    T    G        0      0        2 
   5    chr5_82737158     AOna    T    G      0.5      1        2 
   5    chr5_82737158     ASom    T    G        0      0        2 
   5    chr5_82737158     HCab    T    G        0      0        2 
   5    chr5_82737158     HPrz    T    G        0      0        2 
   5    chr5_82737158     ZBoe    T    G        0      0        2 
   5    chr5_82737158     ZGre    T    G        0      0        2 
   5    chr5_82737158     ZHar    T    G        0      0        2 
   5    chr5_82737158   Sample    T    G        0      0        2 
   5    chr5_82739531     AAsi    C    A        0      0        2 
   5    chr5_82739531     AKia    C    A        0      0        2 
   5    chr5_82739531     AOna    C    A        0      0        2 
   5    chr5_82739531     ASom    C    A        0      0        2 
   5    chr5_82739531     HCab    C    A        0      0        2 
   5    chr5_82739531     HPrz    C    A      0.5      1        2 
   5    chr5_82739531     ZBoe    C    A        0      0        2 
   5    chr5_82739531     ZGre    C    A        0      0        2 
   5    chr5_82739531     ZHar    C    A        0      0        2 
   5    chr5_82739531   Sample    C    A        0      0        2 
   5    chr5_82746504     AAsi    C    G        0      0        2 
   5    chr5_82746504     AKia    C    G        0      0        2 
   5    chr5_82746504     AOna    C    G        0      0        2 
   5    chr5_82746504     ASom    C    G        0      0        2 
   5    chr5_82746504     HCab    C    G        0      0        2 
   5    chr5_82746504     HPrz    C    G        0      0        2 
   5    chr5_82746504     ZBoe    C    G        0      0        2 
   5    chr5_82746504     ZGre    C    G        0      0        2 
   5    chr5_82746504     ZHar    C    G      0.5      1        2 
   5    chr5_82746504   Sample    C    G        0      0        2 
   5    chr5_82773596     AAsi    T    A        0      0        2 
   5    chr5_82773596     AKia    T    A        0      0        2 
   5    chr5_82773596     AOna    T    A        0      0        2 
   5    chr5_82773596     ASom    T    A        0      0        2 
   5    chr5_82773596     HCab    T    A        0      0        2 
   5    chr5_82773596     HPrz    T    A        0      0        2 
   5    chr5_82773596     ZBoe    T    A        0      0        2 
   5    chr5_82773596     ZGre    T    A      0.5      1        2 
   5    chr5_82773596     ZHar    T    A        0      0        2 
   5    chr5_82773596   Sample    T    A        0      0        2 
   5    chr5_82789317     AAsi    A    C        0      0        2 
   5    chr5_82789317     AKia    A    C        0      0        2 
   5    chr5_82789317     AOna    A    C        0      0        2 
   5    chr5_82789317     ASom    A    C        0      0        2 
   5    chr5_82789317     HCab    A    C        0      0        2 
   5    chr5_82789317     HPrz    A    C        0      0        2 
   5    chr5_82789317     ZBoe    A    C        0      0        2 
   5    chr5_82789317     ZGre    A    C        0      0        2 
   5    chr5_82789317     ZHar    A    C      0.5      1        2 
   5    chr5_82789317   Sample    A    C        0      0        2 
   5    chr5_82820512     AAsi    G    T        0      0        2 
   5    chr5_82820512     AKia    G    T        0      0        2 
   5    chr5_82820512     AOna    G    T        0      0        2 
   5    chr5_82820512     ASom    G    T        0      0        2 
   5    chr5_82820512     HCab    G    T        0      0        2 
   5    chr5_82820512     HPrz    G    T        0      0        2 
   5    chr5_82820512     ZBoe    G    T      0.5      1        2 
   5    chr5_82820512     ZGre    G    T        0      0        2 
   5    chr5_82820512     ZHar    G    T        0      0        2 
   5    chr5_82820512   Sample    G    T        0      0        2 
   5    chr5_82851324     AAsi    T    A        0      0        2 
   5    chr5_82851324     AKia    T    A        0      0        2 
   5    chr5_82851324     AOna    T    A        0      0        2 
   5    chr5_82851324     ASom    T    A        0      0        2 
   5    chr5_82851324     HCab    T    A      0.5      1        2 
   5    chr5_82851324     HPrz    T    A        0      0        2 
   5    chr5_82851324     ZBoe    T    A        0      0        2 
   5    chr5_82851324     ZGre    T    A        0      0        2 
   5    chr5_82851324     ZHar    T    A        0      0        2 
   5    chr5_82851324   Sample    T    A        0      0        2 
   5    chr5_82862075     AAsi    G    T        0      0        2 
   5    chr5_82862075     AKia    G    T        0      0        2 
   5    chr5_82862075     AOna    G    T        0      0        2 
   5    chr5_82862075     ASom    G    T        0      0        2 
   5    chr5_82862075     HCab    G    T        0      0        2 
   5    chr5_82862075     HPrz    G    T        0      0        2 
   5    chr5_82862075     ZBoe    G    T      0.5      1        2 
   5    chr5_82862075     ZGre    G    T        0      0        2 
   5    chr5_82862075     ZHar    G    T        0      0        2 
   5    chr5_82862075   Sample    G    T        0      0        2 
   5    chr5_82864487     AAsi    G    C        0      0        2 
   5    chr5_82864487     AKia    G    C        0      0        2 
   5    chr5_82864487     AOna    G    C        0      0        2 
   5    chr5_82864487     ASom    G    C        0      0        2 
   5    chr5_82864487     HCab    G    C        1      2        2 
   5    chr5_82864487     HPrz    G    C        1      2        2 
   5    chr5_82864487     ZBoe    G    C        0      0        2 
   5    chr5_82864487     ZGre    G    C        0      0        2 
   5    chr5_82864487     ZHar    G    C        0      0        2 
   5    chr5_82864487   Sample    G    C        0      0        2 
   5    chr5_82871454     AAsi    G    T        0      0        2 
   5    chr5_82871454     AKia    G    T        0      0        2 
   5    chr5_82871454     AOna    G    T        0      0        2 
   5    chr5_82871454     ASom    G    T        0      0        2 
   5    chr5_82871454     HCab    G    T        1      2        2 
   5    chr5_82871454     HPrz    G    T        1      2        2 
   5    chr5_82871454     ZBoe    G    T        0      0        2 
   5    chr5_82871454     ZGre    G    T        0      0        2 
   5    chr5_82871454     ZHar    G    T        0      0        2 
   5    chr5_82871454   Sample    G    T        0      0        2 
   5    chr5_82871956     AAsi    C    A        0      0        2 
   5    chr5_82871956     AKia    C    A        0      0        2 
   5    chr5_82871956     AOna    C    A        0      0        2 
   5    chr5_82871956     ASom    C    A        0      0        2 
   5    chr5_82871956     HCab    C    A        0      0        2 
   5    chr5_82871956     HPrz    C    A        0      0        2 
   5    chr5_82871956     ZBoe    C    A      0.5      1        2 
   5    chr5_82871956     ZGre    C    A        0      0        2 
   5    chr5_82871956     ZHar    C    A        0      0        2 
   5    chr5_82871956   Sample    C    A        0      0        2 
   5    chr5_82907952     AAsi    T    A        0      0        2 
   5    chr5_82907952     AKia    T    A        0      0        2 
   5    chr5_82907952     AOna    T    A        0      0        2 
   5    chr5_82907952     ASom    T    A        0      0        2 
   5    chr5_82907952     HCab    T    A        1      2        2 
   5    chr5_82907952     HPrz    T    A        1      2        2 
   5    chr5_82907952     ZBoe    T    A        0      0        2 
   5    chr5_82907952     ZGre    T    A        0      0        2 
   5    chr5_82907952     ZHar    T    A        0      0        2 
   5    chr5_82907952   Sample    T    A        0      0        2 
   5    chr5_82936181     AAsi    C    G        0      0        2 
   5    chr5_82936181     AKia    C    G        0      0        2 
   5    chr5_82936181     AOna    C    G      0.5      1        2 
   5    chr5_82936181     ASom    C    G        0      0        2 
   5    chr5_82936181     HCab    C    G        0      0        2 
   5    chr5_82936181     HPrz    C    G        0      0        2 
   5    chr5_82936181     ZBoe    C    G        0      0        2 
   5    chr5_82936181     ZGre    C    G        0      0        2 
   5    chr5_82936181     ZHar    C    G        0      0        2 
   5    chr5_82936181   Sample    C    G        0      0        2 
   5    chr5_83002639     AAsi    G    T        0      0        2 
   5    chr5_83002639     AKia    G    T        0      0        2 
   5    chr5_83002639     AOna    G    T        0      0        2 
   5    chr5_83002639     ASom    G    T        0      0        2 
   5    chr5_83002639     HCab    G    T      0.5      1        2 
   5    chr5_83002639     HPrz    G    T        0      0        2 
   5    chr5_83002639     ZBoe    G    T        0      0        2 
   5    chr5_83002639     ZGre    G    T        0      0        2 
   5    chr5_83002639     ZHar    G    T        0      0        2 
   5    chr5_83002639   Sample    G    T        0      0        2 
   5    chr5_83029737     AAsi    T    A        0      0        2 
   5    chr5_83029737     AKia    T    A        0      0        2 
   5    chr5_83029737     AOna    T    A        0      0        2 
   5    chr5_83029737     ASom    T    A        0      0        2 
   5    chr5_83029737     HCab    T    A        0      0        2 
   5    chr5_83029737     HPrz    T    A        0      0        2 
   5    chr5_83029737     ZBoe    T    A        1      2        2 
   5    chr5_83029737     ZGre    T    A        0      0        2 
   5    chr5_83029737     ZHar    T    A        0      0        2 
   5    chr5_83029737   Sample    T    A        0      0        2 
   5    chr5_83051652     AAsi    G    T        0      0        2 
   5    chr5_83051652     AKia    G    T        0      0        2 
   5    chr5_83051652     AOna    G    T        0      0        2 
   5    chr5_83051652     ASom    G    T        0      0        2 
   5    chr5_83051652     HCab    G    T        0      0        2 
   5    chr5_83051652     HPrz    G    T        1      2        2 
   5    chr5_83051652     ZBoe    G    T        0      0        2 
   5    chr5_83051652     ZGre    G    T        0      0        2 
   5    chr5_83051652     ZHar    G    T        0      0        2 
   5    chr5_83051652   Sample    G    T        0      0        2 
   5    chr5_83055565     AAsi    C    A      0.5      1        2 
   5    chr5_83055565     AKia    C    A        0      0        2 
   5    chr5_83055565     AOna    C    A        0      0        2 
   5    chr5_83055565     ASom    C    A        0      0        2 
   5    chr5_83055565     HCab    C    A        0      0        2 
   5    chr5_83055565     HPrz    C    A        0      0        2 
   5    chr5_83055565     ZBoe    C    A        0      0        2 
   5    chr5_83055565     ZGre    C    A        0      0        2 
   5    chr5_83055565     ZHar    C    A        0      0        2 
   5    chr5_83055565   Sample    C    A        0      0        2 
   5    chr5_83066878     AAsi    C    A        0      0        2 
   5    chr5_83066878     AKia    C    A        0      0        2 
   5    chr5_83066878     AOna    C    A        0      0        2 
   5    chr5_83066878     ASom    C    A        0      0        2 
   5    chr5_83066878     HCab    C    A        0      0        2 
   5    chr5_83066878     HPrz    C    A      0.5      1        2 
   5    chr5_83066878     ZBoe    C    A        0      0        2 
   5    chr5_83066878     ZGre    C    A        0      0        2 
   5    chr5_83066878     ZHar    C    A        0      0        2 
   5    chr5_83066878   Sample    C    A        0      0        2 
   5    chr5_83072258     AAsi    T    G        0      0        2 
   5    chr5_83072258     AKia    T    G      0.5      1        2 
   5    chr5_83072258     AOna    T    G        0      0        2 
   5    chr5_83072258     ASom    T    G        0      0        2 
   5    chr5_83072258     HCab    T    G        0      0        2 
   5    chr5_83072258     HPrz    T    G        0      0        2 
   5    chr5_83072258     ZBoe    T    G        0      0        2 
   5    chr5_83072258     ZGre    T    G        0      0        2 
   5    chr5_83072258     ZHar    T    G        0      0        2 
   5    chr5_83072258   Sample    T    G        0      0        2 
   5    chr5_83103263     AAsi    G    C        0      0        2 
   5    chr5_83103263     AKia    G    C        0      0        2 
   5    chr5_83103263     AOna    G    C      0.5      1        2 
   5    chr5_83103263     ASom    G    C        0      0        2 
   5    chr5_83103263     HCab    G    C        0      0        2 
   5    chr5_83103263     HPrz    G    C        0      0        2 
   5    chr5_83103263     ZBoe    G    C        0      0        2 
   5    chr5_83103263     ZGre    G    C        0      0        2 
   5    chr5_83103263     ZHar    G    C        0      0        2 
   5    chr5_83103263   Sample    G    C        0      0        2 
   5    chr5_83112237     AAsi    T    A        0      0        2 
   5    chr5_83112237     AKia    T    A        0      0        2 
   5    chr5_83112237     AOna    T    A        0      0        2 
   5    chr5_83112237     ASom    T    A        0      0        2 
   5    chr5_83112237     HCab    T    A        0      0        2 
   5    chr5_83112237     HPrz    T    A      0.5      1        2 
   5    chr5_83112237     ZBoe    T    A        0      0        2 
   5    chr5_83112237     ZGre    T    A        0      0        2 
   5    chr5_83112237     ZHar    T    A        0      0        2 
   5    chr5_83112237   Sample    T    A        0      0        2 
   5    chr5_83166337     AAsi    G    T        0      0        2 
   5    chr5_83166337     AKia    G    T        0      0        2 
   5    chr5_83166337     AOna    G    T        0      0        2 
   5    chr5_83166337     ASom    G    T        0      0        2 
   5    chr5_83166337     HCab    G    T        0      0        2 
   5    chr5_83166337     HPrz    G    T        0      0        2 
   5    chr5_83166337     ZBoe    G    T      0.5      1        2 
   5    chr5_83166337     ZGre    G    T        0      0        2 
   5    chr5_83166337     ZHar    G    T        0      0        2 
   5    chr5_83166337   Sample    G    T        0      0        2 
   5    chr5_83181806     AAsi    T    G        0      0        2 
   5    chr5_83181806     AKia    T    G        0      0        2 
   5    chr5_83181806     AOna    T    G        0      0        2 
   5    chr5_83181806     ASom    T    G        0      0        2 
   5    chr5_83181806     HCab    T    G        1      2        2 
   5    chr5_83181806     HPrz    T    G        1      2        2 
   5    chr5_83181806     ZBoe    T    G        0      0        2 
   5    chr5_83181806     ZGre    T    G        0      0        2 
   5    chr5_83181806     ZHar    T    G        0      0        2 
   5    chr5_83181806   Sample    T    G        0      0        2 
   5    chr5_83203915     AAsi    G    T        0      0        2 
   5    chr5_83203915     AKia    G    T        0      0        2 
   5    chr5_83203915     AOna    G    T        0      0        2 
   5    chr5_83203915     ASom    G    T        0      0        2 
   5    chr5_83203915     HCab    G    T        1      2        2 
   5    chr5_83203915     HPrz    G    T        1      2        2 
   5    chr5_83203915     ZBoe    G    T        0      0        2 
   5    chr5_83203915     ZGre    G    T        0      0        2 
   5    chr5_83203915     ZHar    G    T        0      0        2 
   5    chr5_83203915   Sample    G    T        0      0        2 
   5    chr5_83221538     AAsi    T    G        0      0        2 
   5    chr5_83221538     AKia    T    G        0      0        2 
   5    chr5_83221538     AOna    T    G        0      0        2 
   5    chr5_83221538     ASom    T    G        0      0        2 
   5    chr5_83221538     HCab    T    G      0.5      1        2 
   5    chr5_83221538     HPrz    T    G        0      0        2 
   5    chr5_83221538     ZBoe    T    G        0      0        2 
   5    chr5_83221538     ZGre    T    G        0      0        2 
   5    chr5_83221538     ZHar    T    G        0      0        2 
   5    chr5_83221538   Sample    T    G        0      0        2 
   5    chr5_83233189     AAsi    T    A        0      0        2 
   5    chr5_83233189     AKia    T    A        0      0        2 
   5    chr5_83233189     AOna    T    A        0      0        2 
   5    chr5_83233189     ASom    T    A        0      0        2 
   5    chr5_83233189     HCab    T    A      0.5      1        2 
   5    chr5_83233189     HPrz    T    A      0.5      1        2 
   5    chr5_83233189     ZBoe    T    A        0      0        2 
   5    chr5_83233189     ZGre    T    A        0      0        2 
   5    chr5_83233189     ZHar    T    A        0      0        2 
   5    chr5_83233189   Sample    T    A        0      0        2 
   5    chr5_83239192     AAsi    C    A        0      0        2 
   5    chr5_83239192     AKia    C    A        0      0        2 
   5    chr5_83239192     AOna    C    A        0      0        2 
   5    chr5_83239192     ASom    C    A        0      0        2 
   5    chr5_83239192     HCab    C    A      0.5      1        2 
   5    chr5_83239192     HPrz    C    A        0      0        2 
   5    chr5_83239192     ZBoe    C    A        0      0        2 
   5    chr5_83239192     ZGre    C    A        0      0        2 
   5    chr5_83239192     ZHar    C    A        0      0        2 
   5    chr5_83239192   Sample    C    A        0      0        2 
   5    chr5_83252372     AAsi    G    C        0      0        2 
   5    chr5_83252372     AKia    G    C        0      0        2 
   5    chr5_83252372     AOna    G    C        0      0        2 
   5    chr5_83252372     ASom    G    C        0      0        2 
   5    chr5_83252372     HCab    G    C        1      2        2 
   5    chr5_83252372     HPrz    G    C        1      2        2 
   5    chr5_83252372     ZBoe    G    C        0      0        2 
   5    chr5_83252372     ZGre    G    C        0      0        2 
   5    chr5_83252372     ZHar    G    C        0      0        2 
   5    chr5_83252372   Sample    G    C        0      0        2 
   5    chr5_83280510     AAsi    G    C        0      0        2 
   5    chr5_83280510     AKia    G    C        0      0        2 
   5    chr5_83280510     AOna    G    C        0      0        2 
   5    chr5_83280510     ASom    G    C        0      0        2 
   5    chr5_83280510     HCab    G    C        0      0        2 
   5    chr5_83280510     HPrz    G    C      0.5      1        2 
   5    chr5_83280510     ZBoe    G    C        0      0        2 
   5    chr5_83280510     ZGre    G    C        0      0        2 
   5    chr5_83280510     ZHar    G    C        0      0        2 
   5    chr5_83280510   Sample    G    C        0      0        2 
   5    chr5_83302492     AAsi    T    G      0.5      1        2 
   5    chr5_83302492     AKia    T    G        0      0        2 
   5    chr5_83302492     AOna    T    G        0      0        2 
   5    chr5_83302492     ASom    T    G        0      0        2 
   5    chr5_83302492     HCab    T    G        0      0        2 
   5    chr5_83302492     HPrz    T    G        0      0        2 
   5    chr5_83302492     ZBoe    T    G        0      0        2 
   5    chr5_83302492     ZGre    T    G        0      0        2 
   5    chr5_83302492     ZHar    T    G        0      0        2 
   5    chr5_83302492   Sample    T    G        0      0        2 
   5    chr5_83303249     AAsi    T    A        0      0        2 
   5    chr5_83303249     AKia    T    A        0      0        2 
   5    chr5_83303249     AOna    T    A        0      0        2 
   5    chr5_83303249     ASom    T    A        0      0        2 
   5    chr5_83303249     HCab    T    A        0      0        2 
   5    chr5_83303249     HPrz    T    A      0.5      1        2 
   5    chr5_83303249     ZBoe    T    A        0      0        2 
   5    chr5_83303249     ZGre    T    A        0      0        2 
   5    chr5_83303249     ZHar    T    A        0      0        2 
   5    chr5_83303249   Sample    T    A        0      0        2 
   5    chr5_83314581     AAsi    C    A        1      2        2 
   5    chr5_83314581     AKia    C    A        0      0        2 
   5    chr5_83314581     AOna    C    A        0      0        2 
   5    chr5_83314581     ASom    C    A        1      2        2 
   5    chr5_83314581     HCab    C    A        0      0        2 
   5    chr5_83314581     HPrz    C    A        0      0        2 
   5    chr5_83314581     ZBoe    C    A        0      0        2 
   5    chr5_83314581     ZGre    C    A      0.5      1        2 
   5    chr5_83314581     ZHar    C    A        1      2        2 
   5    chr5_83314581   Sample    C    A        1      2        2 
   5    chr5_83333128     AAsi    A    C        0      0        2 
   5    chr5_83333128     AKia    A    C        0      0        2 
   5    chr5_83333128     AOna    A    C        0      0        2 
   5    chr5_83333128     ASom    A    C        0      0        2 
   5    chr5_83333128     HCab    A    C        1      2        2 
   5    chr5_83333128     HPrz    A    C        1      2        2 
   5    chr5_83333128     ZBoe    A    C        0      0        2 
   5    chr5_83333128     ZGre    A    C        0      0        2 
   5    chr5_83333128     ZHar    A    C        0      0        2 
   5    chr5_83333128   Sample    A    C        0      0        2 
   5    chr5_83385728     AAsi    T    A        0      0        2 
   5    chr5_83385728     AKia    T    A        0      0        2 
   5    chr5_83385728     AOna    T    A        0      0        2 
   5    chr5_83385728     ASom    T    A        0      0        2 
   5    chr5_83385728     HCab    T    A        0      0        2 
   5    chr5_83385728     HPrz    T    A        0      0        2 
   5    chr5_83385728     ZBoe    T    A        0      0        2 
   5    chr5_83385728     ZGre    T    A        1      2        2 
   5    chr5_83385728     ZHar    T    A        0      0        2 
   5    chr5_83385728   Sample    T    A        0      0        2 
   5    chr5_83397028     AAsi    C    G        0      0        2 
   5    chr5_83397028     AKia    C    G        1      2        2 
   5    chr5_83397028     AOna    C    G        0      0        2 
   5    chr5_83397028     ASom    C    G        0      0        2 
   5    chr5_83397028     HCab    C    G        0      0        2 
   5    chr5_83397028     HPrz    C    G        0      0        2 
   5    chr5_83397028     ZBoe    C    G        0      0        2 
   5    chr5_83397028     ZGre    C    G        0      0        2 
   5    chr5_83397028     ZHar    C    G        0      0        2 
   5    chr5_83397028   Sample    C    G        0      0        2 
   5    chr5_83406278     AAsi    G    C        0      0        2 
   5    chr5_83406278     AKia    G    C      0.5      1        2 
   5    chr5_83406278     AOna    G    C        0      0        2 
   5    chr5_83406278     ASom    G    C        0      0        2 
   5    chr5_83406278     HCab    G    C        0      0        2 
   5    chr5_83406278     HPrz    G    C        0      0        2 
   5    chr5_83406278     ZBoe    G    C        0      0        2 
   5    chr5_83406278     ZGre    G    C        0      0        2 
   5    chr5_83406278     ZHar    G    C        0      0        2 
   5    chr5_83406278   Sample    G    C        0      0        2 
   5    chr5_83442412     AAsi    T    A        0      0        2 
   5    chr5_83442412     AKia    T    A        0      0        2 
   5    chr5_83442412     AOna    T    A      0.5      1        2 
   5    chr5_83442412     ASom    T    A        0      0        2 
   5    chr5_83442412     HCab    T    A        1      2        2 
   5    chr5_83442412     HPrz    T    A        1      2        2 
   5    chr5_83442412     ZBoe    T    A        0      0        2 
   5    chr5_83442412     ZGre    T    A        0      0        2 
   5    chr5_83442412     ZHar    T    A        0      0        2 
   5    chr5_83442412   Sample    T    A        0      0        2 
   5    chr5_83449241     AAsi    A    C        0      0        2 
   5    chr5_83449241     AKia    A    C        0      0        2 
   5    chr5_83449241     AOna    A    C        0      0        2 
   5    chr5_83449241     ASom    A    C        0      0        2 
   5    chr5_83449241     HCab    A    C        1      2        2 
   5    chr5_83449241     HPrz    A    C        1      2        2 
   5    chr5_83449241     ZBoe    A    C        0      0        2 
   5    chr5_83449241     ZGre    A    C        0      0        2 
   5    chr5_83449241     ZHar    A    C        0      0        2 
   5    chr5_83449241   Sample    A    C        0      0        2 
   5    chr5_83460193     AAsi    C    G        0      0        2 
   5    chr5_83460193     AKia    C    G        0      0        2 
   5    chr5_83460193     AOna    C    G        0      0        2 
   5    chr5_83460193     ASom    C    G        0      0        2 
   5    chr5_83460193     HCab    C    G        0      0        2 
   5    chr5_83460193     HPrz    C    G        0      0        2 
   5    chr5_83460193     ZBoe    C    G        0      0        2 
   5    chr5_83460193     ZGre    C    G        1      2        2 
   5    chr5_83460193     ZHar    C    G        1      2        2 
   5    chr5_83460193   Sample    C    G        0      0        2 
   5    chr5_83476254     AAsi    C    A        0      0        2 
   5    chr5_83476254     AKia    C    A        0      0        2 
   5    chr5_83476254     AOna    C    A        0      0        2 
   5    chr5_83476254     ASom    C    A        0      0        2 
   5    chr5_83476254     HCab    C    A        1      2        2 
   5    chr5_83476254     HPrz    C    A        1      2        2 
   5    chr5_83476254     ZBoe    C    A        0      0        2 
   5    chr5_83476254     ZGre    C    A        0      0        2 
   5    chr5_83476254     ZHar    C    A        0      0        2 
   5    chr5_83476254   Sample    C    A        0      0        2 
   5    chr5_83484868     AAsi    C    A      0.5      1        2 
   5    chr5_83484868     AKia    C    A        0      0        2 
   5    chr5_83484868     AOna    C    A        0      0        2 
   5    chr5_83484868     ASom    C    A        0      0        2 
   5    chr5_83484868     HCab    C    A        0      0        2 
   5    chr5_83484868     HPrz    C    A        0      0        2 
   5    chr5_83484868     ZBoe    C    A        0      0        2 
   5    chr5_83484868     ZGre    C    A        0      0        2 
   5    chr5_83484868     ZHar    C    A        0      0        2 
   5    chr5_83484868   Sample    C    A        0      0        2 
   5    chr5_83487601     AAsi    C    G        0      0        2 
   5    chr5_83487601     AKia    C    G        0      0        2 
   5    chr5_83487601     AOna    C    G        0      0        2 
   5    chr5_83487601     ASom    C    G        0      0        2 
   5    chr5_83487601     HCab    C    G        0      0        2 
   5    chr5_83487601     HPrz    C    G        0      0        2 
   5    chr5_83487601     ZBoe    C    G      0.5      1        2 
   5    chr5_83487601     ZGre    C    G        0      0        2 
   5    chr5_83487601     ZHar    C    G        0      0        2 
   5    chr5_83487601   Sample    C    G        0      0        2 
   5    chr5_83496965     AAsi    C    G      0.5      1        2 
   5    chr5_83496965     AKia    C    G        0      0        2 
   5    chr5_83496965     AOna    C    G        0      0        2 
   5    chr5_83496965     ASom    C    G        0      0        2 
   5    chr5_83496965     HCab    C    G        0      0        2 
   5    chr5_83496965     HPrz    C    G        0      0        2 
   5    chr5_83496965     ZBoe    C    G        0      0        2 
   5    chr5_83496965     ZGre    C    G        0      0        2 
   5    chr5_83496965     ZHar    C    G        0      0        2 
   5    chr5_83496965   Sample    C    G        1      2        2 
   5    chr5_83524893     AAsi    G    T        0      0        2 
   5    chr5_83524893     AKia    G    T      0.5      1        2 
   5    chr5_83524893     AOna    G    T        0      0        2 
   5    chr5_83524893     ASom    G    T        0      0        2 
   5    chr5_83524893     HCab    G    T        0      0        2 
   5    chr5_83524893     HPrz    G    T        0      0        2 
   5    chr5_83524893     ZBoe    G    T        0      0        2 
   5    chr5_83524893     ZGre    G    T        0      0        2 
   5    chr5_83524893     ZHar    G    T        0      0        2 
   5    chr5_83524893   Sample    G    T        0      0        2 
   5    chr5_83541253     AAsi    G    C        0      0        2 
   5    chr5_83541253     AKia    G    C        0      0        2 
   5    chr5_83541253     AOna    G    C        0      0        2 
   5    chr5_83541253     ASom    G    C        0      0        2 
   5    chr5_83541253     HCab    G    C        1      2        2 
   5    chr5_83541253     HPrz    G    C        0      0        2 
   5    chr5_83541253     ZBoe    G    C        0      0        2 
   5    chr5_83541253     ZGre    G    C        0      0        2 
   5    chr5_83541253     ZHar    G    C        0      0        2 
   5    chr5_83541253   Sample    G    C        0      0        2 
   5    chr5_83555559     AAsi    A    C        0      0        2 
   5    chr5_83555559     AKia    A    C        0      0        2 
   5    chr5_83555559     AOna    A    C        0      0        2 
   5    chr5_83555559     ASom    A    C        0      0        2 
   5    chr5_83555559     HCab    A    C        1      2        2 
   5    chr5_83555559     HPrz    A    C        1      2        2 
   5    chr5_83555559     ZBoe    A    C        0      0        2 
   5    chr5_83555559     ZGre    A    C        0      0        2 
   5    chr5_83555559     ZHar    A    C        0      0        2 
   5    chr5_83555559   Sample    A    C        0      0        2 
   5    chr5_83572888     AAsi    T    G        0      0        2 
   5    chr5_83572888     AKia    T    G        0      0        2 
   5    chr5_83572888     AOna    T    G        0      0        2 
   5    chr5_83572888     ASom    T    G        0      0        2 
   5    chr5_83572888     HCab    T    G        0      0        2 
   5    chr5_83572888     HPrz    T    G        0      0        2 
   5    chr5_83572888     ZBoe    T    G      0.5      1        2 
   5    chr5_83572888     ZGre    T    G        0      0        2 
   5    chr5_83572888     ZHar    T    G        0      0        2 
   5    chr5_83572888   Sample    T    G        0      0        2 
   5    chr5_83573571     AAsi    A    T        0      0        2 
   5    chr5_83573571     AKia    A    T        0      0        2 
   5    chr5_83573571     AOna    A    T        0      0        2 
   5    chr5_83573571     ASom    A    T        0      0        2 
   5    chr5_83573571     HCab    A    T        0      0        2 
   5    chr5_83573571     HPrz    A    T        0      0        2 
   5    chr5_83573571     ZBoe    A    T      0.5      1        2 
   5    chr5_83573571     ZGre    A    T        0      0        2 
   5    chr5_83573571     ZHar    A    T        0      0        2 
   5    chr5_83573571   Sample    A    T        0      0        2 
   5    chr5_83583499     AAsi    T    G        1      2        2 
   5    chr5_83583499     AKia    T    G        0      0        2 
   5    chr5_83583499     AOna    T    G        0      0        2 
   5    chr5_83583499     ASom    T    G        1      2        2 
   5    chr5_83583499     HCab    T    G        0      0        2 
   5    chr5_83583499     HPrz    T    G        0      0        2 
   5    chr5_83583499     ZBoe    T    G        0      0        2 
   5    chr5_83583499     ZGre    T    G        0      0        2 
   5    chr5_83583499     ZHar    T    G        0      0        2 
   5    chr5_83583499   Sample    T    G        0      0        2 
   5    chr5_83597381     AAsi    G    T        0      0        2 
   5    chr5_83597381     AKia    G    T        0      0        2 
   5    chr5_83597381     AOna    G    T        0      0        2 
   5    chr5_83597381     ASom    G    T        0      0        2 
   5    chr5_83597381     HCab    G    T        0      0        2 
   5    chr5_83597381     HPrz    G    T        0      0        2 
   5    chr5_83597381     ZBoe    G    T        0      0        2 
   5    chr5_83597381     ZGre    G    T      0.5      1        2 
   5    chr5_83597381     ZHar    G    T        0      0        2 
   5    chr5_83597381   Sample    G    T        0      0        2 
   5    chr5_83626651     AAsi    T    G        0      0        2 
   5    chr5_83626651     AKia    T    G        0      0        2 
   5    chr5_83626651     AOna    T    G        0      0        2 
   5    chr5_83626651     ASom    T    G        0      0        2 
   5    chr5_83626651     HCab    T    G        1      2        2 
   5    chr5_83626651     HPrz    T    G        1      2        2 
   5    chr5_83626651     ZBoe    T    G        0      0        2 
   5    chr5_83626651     ZGre    T    G        0      0        2 
   5    chr5_83626651     ZHar    T    G        0      0        2 
   5    chr5_83626651   Sample    T    G        0      0        2 
   5    chr5_83638111     AAsi    C    G        0      0        2 
   5    chr5_83638111     AKia    C    G        0      0        2 
   5    chr5_83638111     AOna    C    G        0      0        2 
   5    chr5_83638111     ASom    C    G        0      0        2 
   5    chr5_83638111     HCab    C    G        1      2        2 
   5    chr5_83638111     HPrz    C    G        1      2        2 
   5    chr5_83638111     ZBoe    C    G        0      0        2 
   5    chr5_83638111     ZGre    C    G        0      0        2 
   5    chr5_83638111     ZHar    C    G        0      0        2 
   5    chr5_83638111   Sample    C    G        0      0        2 
   5    chr5_83650532     AAsi    T    G        0      0        2 
   5    chr5_83650532     AKia    T    G        0      0        2 
   5    chr5_83650532     AOna    T    G        0      0        2 
   5    chr5_83650532     ASom    T    G        0      0        2 
   5    chr5_83650532     HCab    T    G        0      0        2 
   5    chr5_83650532     HPrz    T    G        0      0        2 
   5    chr5_83650532     ZBoe    T    G      0.5      1        2 
   5    chr5_83650532     ZGre    T    G        0      0        2 
   5    chr5_83650532     ZHar    T    G        0      0        2 
   5    chr5_83650532   Sample    T    G        0      0        2 
   5    chr5_83687442     AAsi    A    T        0      0        2 
   5    chr5_83687442     AKia    A    T        0      0        2 
   5    chr5_83687442     AOna    A    T        0      0        2 
   5    chr5_83687442     ASom    A    T        1      2        2 
   5    chr5_83687442     HCab    A    T        0      0        2 
   5    chr5_83687442     HPrz    A    T        0      0        2 
   5    chr5_83687442     ZBoe    A    T        0      0        2 
   5    chr5_83687442     ZGre    A    T        0      0        2 
   5    chr5_83687442     ZHar    A    T        0      0        2 
   5    chr5_83687442   Sample    A    T        0      0        2 
   5    chr5_83690437     AAsi    C    A        0      0        2 
   5    chr5_83690437     AKia    C    A        0      0        2 
   5    chr5_83690437     AOna    C    A        0      0        2 
   5    chr5_83690437     ASom    C    A        0      0        2 
   5    chr5_83690437     HCab    C    A        0      0        2 
   5    chr5_83690437     HPrz    C    A        0      0        2 
   5    chr5_83690437     ZBoe    C    A      0.5      1        2 
   5    chr5_83690437     ZGre    C    A        0      0        2 
   5    chr5_83690437     ZHar    C    A        0      0        2 
   5    chr5_83690437   Sample    C    A        0      0        2 
   5    chr5_83699220     AAsi    A    C        0      0        2 
   5    chr5_83699220     AKia    A    C        0      0        2 
   5    chr5_83699220     AOna    A    C        0      0        2 
   5    chr5_83699220     ASom    A    C        0      0        2 
   5    chr5_83699220     HCab    A    C        0      0        2 
   5    chr5_83699220     HPrz    A    C        0      0        2 
   5    chr5_83699220     ZBoe    A    C        0      0        2 
   5    chr5_83699220     ZGre    A    C        0      0        2 
   5    chr5_83699220     ZHar    A    C        1      2        2 
   5    chr5_83699220   Sample    A    C        0      0        2 
   5    chr5_83730471     AAsi    G    C        0      0        2 
   5    chr5_83730471     AKia    G    C        0      0        2 
   5    chr5_83730471     AOna    G    C        0      0        2 
   5    chr5_83730471     ASom    G    C        0      0        2 
   5    chr5_83730471     HCab    G    C        0      0        2 
   5    chr5_83730471     HPrz    G    C        0      0        2 
   5    chr5_83730471     ZBoe    G    C        0      0        2 
   5    chr5_83730471     ZGre    G    C        0      0        2 
   5    chr5_83730471     ZHar    G    C      0.5      1        2 
   5    chr5_83730471   Sample    G    C        0      0        2 
   5    chr5_83746150     AAsi    T    G        0      0        2 
   5    chr5_83746150     AKia    T    G        0      0        2 
   5    chr5_83746150     AOna    T    G        0      0        2 
   5    chr5_83746150     ASom    T    G        0      0        2 
   5    chr5_83746150     HCab    T    G        1      2        2 
   5    chr5_83746150     HPrz    T    G        1      2        2 
   5    chr5_83746150     ZBoe    T    G        0      0        2 
   5    chr5_83746150     ZGre    T    G        0      0        2 
   5    chr5_83746150     ZHar    T    G        0      0        2 
   5    chr5_83746150   Sample    T    G        0      0        2 
   5    chr5_83767191     AAsi    A    T        0      0        2 
   5    chr5_83767191     AKia    A    T        0      0        2 
   5    chr5_83767191     AOna    A    T        0      0        2 
   5    chr5_83767191     ASom    A    T        0      0        2 
   5    chr5_83767191     HCab    A    T        0      0        2 
   5    chr5_83767191     HPrz    A    T        0      0        2 
   5    chr5_83767191     ZBoe    A    T      0.5      1        2 
   5    chr5_83767191     ZGre    A    T        0      0        2 
   5    chr5_83767191     ZHar    A    T        0      0        2 
   5    chr5_83767191   Sample    A    T        0      0        2 
   5    chr5_83783867     AAsi    C    A        0      0        2 
   5    chr5_83783867     AKia    C    A        0      0        2 
   5    chr5_83783867     AOna    C    A        0      0        2 
   5    chr5_83783867     ASom    C    A        0      0        2 
   5    chr5_83783867     HCab    C    A        0      0        2 
   5    chr5_83783867     HPrz    C    A      0.5      1        2 
   5    chr5_83783867     ZBoe    C    A        0      0        2 
   5    chr5_83783867     ZGre    C    A        0      0        2 
   5    chr5_83783867     ZHar    C    A        0      0        2 
   5    chr5_83783867   Sample    C    A        0      0        2 
   5    chr5_83812397     AAsi    A    T        0      0        2 
   5    chr5_83812397     AKia    A    T        0      0        2 
   5    chr5_83812397     AOna    A    T        0      0        2 
   5    chr5_83812397     ASom    A    T        0      0        2 
   5    chr5_83812397     HCab    A    T        0      0        2 
   5    chr5_83812397     HPrz    A    T      0.5      1        2 
   5    chr5_83812397     ZBoe    A    T        0      0        2 
   5    chr5_83812397     ZGre    A    T        0      0        2 
   5    chr5_83812397     ZHar    A    T        0      0        2 
   5    chr5_83812397   Sample    A    T        0      0        2 
   5    chr5_83815820     AAsi    C    A        0      0        2 
   5    chr5_83815820     AKia    C    A        0      0        2 
   5    chr5_83815820     AOna    C    A        0      0        2 
   5    chr5_83815820     ASom    C    A        0      0        2 
   5    chr5_83815820     HCab    C    A        1      2        2 
   5    chr5_83815820     HPrz    C    A        1      2        2 
   5    chr5_83815820     ZBoe    C    A        0      0        2 
   5    chr5_83815820     ZGre    C    A        0      0        2 
   5    chr5_83815820     ZHar    C    A        0      0        2 
   5    chr5_83815820   Sample    C    A        0      0        2 
   5    chr5_83820800     AAsi    C    G        0      0        2 
   5    chr5_83820800     AKia    C    G        0      0        2 
   5    chr5_83820800     AOna    C    G        0      0        2 
   5    chr5_83820800     ASom    C    G        0      0        2 
   5    chr5_83820800     HCab    C    G        0      0        2 
   5    chr5_83820800     HPrz    C    G        0      0        2 
   5    chr5_83820800     ZBoe    C    G        0      0        2 
   5    chr5_83820800     ZGre    C    G        0      0        2 
   5    chr5_83820800     ZHar    C    G        1      2        2 
   5    chr5_83820800   Sample    C    G        0      0        2 
   5    chr5_83851771     AAsi    G    C        0      0        2 
   5    chr5_83851771     AKia    G    C        0      0        2 
   5    chr5_83851771     AOna    G    C        0      0        2 
   5    chr5_83851771     ASom    G    C        0      0        2 
   5    chr5_83851771     HCab    G    C        0      0        2 
   5    chr5_83851771     HPrz    G    C        0      0        2 
   5    chr5_83851771     ZBoe    G    C        1      2        2 
   5    chr5_83851771     ZGre    G    C        0      0        2 
   5    chr5_83851771     ZHar    G    C        0      0        2 
   5    chr5_83851771   Sample    G    C        0      0        2 
   5    chr5_83861730     AAsi    C    A        0      0        2 
   5    chr5_83861730     AKia    C    A        0      0        2 
   5    chr5_83861730     AOna    C    A        0      0        2 
   5    chr5_83861730     ASom    C    A        0      0        2 
   5    chr5_83861730     HCab    C    A        1      2        2 
   5    chr5_83861730     HPrz    C    A        0      0        2 
   5    chr5_83861730     ZBoe    C    A        0      0        2 
   5    chr5_83861730     ZGre    C    A        0      0        2 
   5    chr5_83861730     ZHar    C    A        0      0        2 
   5    chr5_83861730   Sample    C    A        0      0        2 
   5    chr5_83867306     AAsi    G    T        0      0        2 
   5    chr5_83867306     AKia    G    T        0      0        2 
   5    chr5_83867306     AOna    G    T        0      0        2 
   5    chr5_83867306     ASom    G    T        0      0        2 
   5    chr5_83867306     HCab    G    T      0.5      1        2 
   5    chr5_83867306     HPrz    G    T        0      0        2 
   5    chr5_83867306     ZBoe    G    T        0      0        2 
   5    chr5_83867306     ZGre    G    T        0      0        2 
   5    chr5_83867306     ZHar    G    T        0      0        2 
   5    chr5_83867306   Sample    G    T        0      0        2 
   5    chr5_83876195     AAsi    A    C        0      0        2 
   5    chr5_83876195     AKia    A    C        0      0        2 
   5    chr5_83876195     AOna    A    C        0      0        2 
   5    chr5_83876195     ASom    A    C        0      0        2 
   5    chr5_83876195     HCab    A    C        1      2        2 
   5    chr5_83876195     HPrz    A    C        1      2        2 
   5    chr5_83876195     ZBoe    A    C        0      0        2 
   5    chr5_83876195     ZGre    A    C        0      0        2 
   5    chr5_83876195     ZHar    A    C        0      0        2 
   5    chr5_83876195   Sample    A    C        0      0        2 
   5    chr5_83895240     AAsi    C    G        0      0        2 
   5    chr5_83895240     AKia    C    G        0      0        2 
   5    chr5_83895240     AOna    C    G        0      0        2 
   5    chr5_83895240     ASom    C    G        0      0        2 
   5    chr5_83895240     HCab    C    G        0      0        2 
   5    chr5_83895240     HPrz    C    G        0      0        2 
   5    chr5_83895240     ZBoe    C    G        0      0        2 
   5    chr5_83895240     ZGre    C    G      0.5      1        2 
   5    chr5_83895240     ZHar    C    G        0      0        2 
   5    chr5_83895240   Sample    C    G        0      0        2 
   5    chr5_83930781     AAsi    A    T        0      0        2 
   5    chr5_83930781     AKia    A    T        0      0        2 
   5    chr5_83930781     AOna    A    T      0.5      1        2 
   5    chr5_83930781     ASom    A    T        0      0        2 
   5    chr5_83930781     HCab    A    T        0      0        2 
   5    chr5_83930781     HPrz    A    T        0      0        2 
   5    chr5_83930781     ZBoe    A    T        0      0        2 
   5    chr5_83930781     ZGre    A    T        0      0        2 
   5    chr5_83930781     ZHar    A    T        0      0        2 
   5    chr5_83930781   Sample    A    T        0      0        2 
   5    chr5_83955483     AAsi    C    G        0      0        2 
   5    chr5_83955483     AKia    C    G        0      0        2 
   5    chr5_83955483     AOna    C    G        0      0        2 
   5    chr5_83955483     ASom    C    G        0      0        2 
   5    chr5_83955483     HCab    C    G        1      2        2 
   5    chr5_83955483     HPrz    C    G        1      2        2 
   5    chr5_83955483     ZBoe    C    G        0      0        2 
   5    chr5_83955483     ZGre    C    G        0      0        2 
   5    chr5_83955483     ZHar    C    G        0      0        2 
   5    chr5_83955483   Sample    C    G        0      0        2 
   5    chr5_83980408     AAsi    C    G        0      0        2 
   5    chr5_83980408     AKia    C    G        0      0        2 
   5    chr5_83980408     AOna    C    G        0      0        2 
   5    chr5_83980408     ASom    C    G        0      0        2 
   5    chr5_83980408     HCab    C    G        0      0        2 
   5    chr5_83980408     HPrz    C    G        0      0        2 
   5    chr5_83980408     ZBoe    C    G        0      0        2 
   5    chr5_83980408     ZGre    C    G        0      0        2 
   5    chr5_83980408     ZHar    C    G        1      2        2 
   5    chr5_83980408   Sample    C    G        0      0        2 
   5    chr5_83986223     AAsi    T    A        0      0        2 
   5    chr5_83986223     AKia    T    A        0      0        2 
   5    chr5_83986223     AOna    T    A        0      0        2 
   5    chr5_83986223     ASom    T    A        0      0        2 
   5    chr5_83986223     HCab    T    A        1      2        2 
   5    chr5_83986223     HPrz    T    A        1      2        2 
   5    chr5_83986223     ZBoe    T    A        0      0        2 
   5    chr5_83986223     ZGre    T    A        0      0        2 
   5    chr5_83986223     ZHar    T    A        0      0        2 
   5    chr5_83986223   Sample    T    A        0      0        2 
   5    chr5_83994666     AAsi    G    T        0      0        2 
   5    chr5_83994666     AKia    G    T        0      0        2 
   5    chr5_83994666     AOna    G    T        0      0        2 
   5    chr5_83994666     ASom    G    T        0      0        2 
   5    chr5_83994666     HCab    G    T        0      0        2 
   5    chr5_83994666     HPrz    G    T        0      0        2 
   5    chr5_83994666     ZBoe    G    T        1      2        2 
   5    chr5_83994666     ZGre    G    T        0      0        2 
   5    chr5_83994666     ZHar    G    T        0      0        2 
   5    chr5_83994666   Sample    G    T        0      0        2 
   5    chr5_84003113     AAsi    A    C        0      0        2 
   5    chr5_84003113     AKia    A    C        0      0        2 
   5    chr5_84003113     AOna    A    C        0      0        2 
   5    chr5_84003113     ASom    A    C        1      2        2 
   5    chr5_84003113     HCab    A    C        0      0        2 
   5    chr5_84003113     HPrz    A    C        0      0        2 
   5    chr5_84003113     ZBoe    A    C        0      0        2 
   5    chr5_84003113     ZGre    A    C        0      0        2 
   5    chr5_84003113     ZHar    A    C        0      0        2 
   5    chr5_84003113   Sample    A    C        0      0        2 
   5    chr5_84058959     AAsi    T    A        0      0        2 
   5    chr5_84058959     AKia    T    A      0.5      1        2 
   5    chr5_84058959     AOna    T    A        0      0        2 
   5    chr5_84058959     ASom    T    A        0      0        2 
   5    chr5_84058959     HCab    T    A        0      0        2 
   5    chr5_84058959     HPrz    T    A        0      0        2 
   5    chr5_84058959     ZBoe    T    A        0      0        2 
   5    chr5_84058959     ZGre    T    A        0      0        2 
   5    chr5_84058959     ZHar    T    A        0      0        2 
   5    chr5_84058959   Sample    T    A        0      0        2 
   5    chr5_84077459     AAsi    A    T        1      2        2 
   5    chr5_84077459     AKia    A    T        1      2        2 
   5    chr5_84077459     AOna    A    T        1      2        2 
   5    chr5_84077459     ASom    A    T        1      2        2 
   5    chr5_84077459     HCab    A    T        0      0        2 
   5    chr5_84077459     HPrz    A    T        0      0        2 
   5    chr5_84077459     ZBoe    A    T        0      0        2 
   5    chr5_84077459     ZGre    A    T        0      0        2 
   5    chr5_84077459     ZHar    A    T        0      0        2 
   5    chr5_84077459   Sample    A    T        1      2        2 
   5    chr5_84089554     AAsi    C    A        0      0        2 
   5    chr5_84089554     AKia    C    A        0      0        2 
   5    chr5_84089554     AOna    C    A        0      0        2 
   5    chr5_84089554     ASom    C    A        0      0        2 
   5    chr5_84089554     HCab    C    A        0      0        2 
   5    chr5_84089554     HPrz    C    A        0      0        2 
   5    chr5_84089554     ZBoe    C    A      0.5      1        2 
   5    chr5_84089554     ZGre    C    A        0      0        2 
   5    chr5_84089554     ZHar    C    A        0      0        2 
   5    chr5_84089554   Sample    C    A        0      0        2 
   5    chr5_84136814     AAsi    A    C        0      0        2 
   5    chr5_84136814     AKia    A    C        0      0        2 
   5    chr5_84136814     AOna    A    C        0      0        2 
   5    chr5_84136814     ASom    A    C        0      0        2 
   5    chr5_84136814     HCab    A    C      0.5      1        2 
   5    chr5_84136814     HPrz    A    C        0      0        2 
   5    chr5_84136814     ZBoe    A    C        0      0        2 
   5    chr5_84136814     ZGre    A    C        0      0        2 
   5    chr5_84136814     ZHar    A    C        0      0        2 
   5    chr5_84136814   Sample    A    C        0      0        2 
   5    chr5_84150337     AAsi    G    T        0      0        2 
   5    chr5_84150337     AKia    G    T        0      0        2 
   5    chr5_84150337     AOna    G    T        0      0        2 
   5    chr5_84150337     ASom    G    T        0      0        2 
   5    chr5_84150337     HCab    G    T        0      0        2 
   5    chr5_84150337     HPrz    G    T        0      0        2 
   5    chr5_84150337     ZBoe    G    T        1      2        2 
   5    chr5_84150337     ZGre    G    T        1      2        2 
   5    chr5_84150337     ZHar    G    T        0      0        2 
   5    chr5_84150337   Sample    G    T        0      0        2 
   5    chr5_84194363     AAsi    T    G        0      0        2 
   5    chr5_84194363     AKia    T    G        0      0        2 
   5    chr5_84194363     AOna    T    G        0      0        2 
   5    chr5_84194363     ASom    T    G        0      0        2 
   5    chr5_84194363     HCab    T    G        0      0        2 
   5    chr5_84194363     HPrz    T    G        0      0        2 
   5    chr5_84194363     ZBoe    T    G        1      2        2 
   5    chr5_84194363     ZGre    T    G        0      0        2 
   5    chr5_84194363     ZHar    T    G        0      0        2 
   5    chr5_84194363   Sample    T    G        0      0        2 
   5    chr5_84205165     AAsi    T    A        1      2        2 
   5    chr5_84205165     AKia    T    A        0      0        2 
   5    chr5_84205165     AOna    T    A        0      0        2 
   5    chr5_84205165     ASom    T    A        1      2        2 
   5    chr5_84205165     HCab    T    A        0      0        2 
   5    chr5_84205165     HPrz    T    A        0      0        2 
   5    chr5_84205165     ZBoe    T    A        0      0        2 
   5    chr5_84205165     ZGre    T    A        0      0        2 
   5    chr5_84205165     ZHar    T    A        0      0        2 
   5    chr5_84205165   Sample    T    A        1      2        2 
   5    chr5_84208445     AAsi    G    C        0      0        2 
   5    chr5_84208445     AKia    G    C        0      0        2 
   5    chr5_84208445     AOna    G    C        0      0        2 
   5    chr5_84208445     ASom    G    C        0      0        2 
   5    chr5_84208445     HCab    G    C        0      0        2 
   5    chr5_84208445     HPrz    G    C        0      0        2 
   5    chr5_84208445     ZBoe    G    C        0      0        2 
   5    chr5_84208445     ZGre    G    C      0.5      1        2 
   5    chr5_84208445     ZHar    G    C        0      0        2 
   5    chr5_84208445   Sample    G    C        0      0        2 
   5    chr5_84242820     AAsi    C    A        1      2        2 
   5    chr5_84242820     AKia    C    A        1      2        2 
   5    chr5_84242820     AOna    C    A        0      0        2 
   5    chr5_84242820     ASom    C    A        1      2        2 
   5    chr5_84242820     HCab    C    A        0      0        2 
   5    chr5_84242820     HPrz    C    A        0      0        2 
   5    chr5_84242820     ZBoe    C    A        0      0        2 
   5    chr5_84242820     ZGre    C    A        0      0        2 
   5    chr5_84242820     ZHar    C    A        0      0        2 
   5    chr5_84242820   Sample    C    A        1      2        2 
   5    chr5_84255906     AAsi    G    T        0      0        2 
   5    chr5_84255906     AKia    G    T        0      0        2 
   5    chr5_84255906     AOna    G    T        0      0        2 
   5    chr5_84255906     ASom    G    T        0      0        2 
   5    chr5_84255906     HCab    G    T        0      0        2 
   5    chr5_84255906     HPrz    G    T        0      0        2 
   5    chr5_84255906     ZBoe    G    T        0      0        2 
   5    chr5_84255906     ZGre    G    T        1      2        2 
   5    chr5_84255906     ZHar    G    T        0      0        2 
   5    chr5_84255906   Sample    G    T        0      0        2 
   5    chr5_84278851     AAsi    T    A        0      0        2 
   5    chr5_84278851     AKia    T    A        0      0        2 
   5    chr5_84278851     AOna    T    A        0      0        2 
   5    chr5_84278851     ASom    T    A        0      0        2 
   5    chr5_84278851     HCab    T    A        0      0        2 
   5    chr5_84278851     HPrz    T    A        0      0        2 
   5    chr5_84278851     ZBoe    T    A        0      0        2 
   5    chr5_84278851     ZGre    T    A        1      2        2 
   5    chr5_84278851     ZHar    T    A        0      0        2 
   5    chr5_84278851   Sample    T    A        0      0        2 
   5    chr5_84287061     AAsi    C    G        0      0        2 
   5    chr5_84287061     AKia    C    G        0      0        2 
   5    chr5_84287061     AOna    C    G        0      0        2 
   5    chr5_84287061     ASom    C    G        0      0        2 
   5    chr5_84287061     HCab    C    G        0      0        2 
   5    chr5_84287061     HPrz    C    G        0      0        2 
   5    chr5_84287061     ZBoe    C    G        1      2        2 
   5    chr5_84287061     ZGre    C    G        0      0        2 
   5    chr5_84287061     ZHar    C    G        0      0        2 
   5    chr5_84287061   Sample    C    G        0      0        2 
   5    chr5_84337879     AAsi    T    A        0      0        2 
   5    chr5_84337879     AKia    T    A        0      0        2 
   5    chr5_84337879     AOna    T    A        0      0        2 
   5    chr5_84337879     ASom    T    A        0      0        2 
   5    chr5_84337879     HCab    T    A        1      2        2 
   5    chr5_84337879     HPrz    T    A        1      2        2 
   5    chr5_84337879     ZBoe    T    A        0      0        2 
   5    chr5_84337879     ZGre    T    A        0      0        2 
   5    chr5_84337879     ZHar    T    A        0      0        2 
   5    chr5_84337879   Sample    T    A        0      0        2 
   5    chr5_84349603     AAsi    C    G        0      0        2 
   5    chr5_84349603     AKia    C    G        0      0        2 
   5    chr5_84349603     AOna    C    G        0      0        2 
   5    chr5_84349603     ASom    C    G        0      0        2 
   5    chr5_84349603     HCab    C    G      0.5      1        2 
   5    chr5_84349603     HPrz    C    G        0      0        2 
   5    chr5_84349603     ZBoe    C    G        0      0        2 
   5    chr5_84349603     ZGre    C    G        0      0        2 
   5    chr5_84349603     ZHar    C    G        0      0        2 
   5    chr5_84349603   Sample    C    G        0      0        2 
   5    chr5_84368729     AAsi    A    C        0      0        2 
   5    chr5_84368729     AKia    A    C        0      0        2 
   5    chr5_84368729     AOna    A    C        0      0        2 
   5    chr5_84368729     ASom    A    C        0      0        2 
   5    chr5_84368729     HCab    A    C        0      0        2 
   5    chr5_84368729     HPrz    A    C      0.5      1        2 
   5    chr5_84368729     ZBoe    A    C        0      0        2 
   5    chr5_84368729     ZGre    A    C        0      0        2 
   5    chr5_84368729     ZHar    A    C        0      0        2 
   5    chr5_84368729   Sample    A    C        0      0        2 
   5    chr5_84437482     AAsi    G    T        0      0        2 
   5    chr5_84437482     AKia    G    T        0      0        2 
   5    chr5_84437482     AOna    G    T        0      0        2 
   5    chr5_84437482     ASom    G    T        0      0        2 
   5    chr5_84437482     HCab    G    T        0      0        2 
   5    chr5_84437482     HPrz    G    T        0      0        2 
   5    chr5_84437482     ZBoe    G    T      0.5      1        2 
   5    chr5_84437482     ZGre    G    T        0      0        2 
   5    chr5_84437482     ZHar    G    T        0      0        2 
   5    chr5_84437482   Sample    G    T        0      0        2 
   5    chr5_84465052     AAsi    G    C        0      0        2 
   5    chr5_84465052     AKia    G    C        0      0        2 
   5    chr5_84465052     AOna    G    C        0      0        2 
   5    chr5_84465052     ASom    G    C        0      0        2 
   5    chr5_84465052     HCab    G    C        0      0        2 
   5    chr5_84465052     HPrz    G    C        0      0        2 
   5    chr5_84465052     ZBoe    G    C        0      0        2 
   5    chr5_84465052     ZGre    G    C        1      2        2 
   5    chr5_84465052     ZHar    G    C        0      0        2 
   5    chr5_84465052   Sample    G    C        0      0        2 
   5    chr5_84467842     AAsi    C    A        0      0        2 
   5    chr5_84467842     AKia    C    A        0      0        2 
   5    chr5_84467842     AOna    C    A        0      0        2 
   5    chr5_84467842     ASom    C    A        0      0        2 
   5    chr5_84467842     HCab    C    A        0      0        2 
   5    chr5_84467842     HPrz    C    A        0      0        2 
   5    chr5_84467842     ZBoe    C    A      0.5      1        2 
   5    chr5_84467842     ZGre    C    A        0      0        2 
   5    chr5_84467842     ZHar    C    A        0      0        2 
   5    chr5_84467842   Sample    C    A        0      0        2 
   5    chr5_84502837     AAsi    A    C        0      0        2 
   5    chr5_84502837     AKia    A    C        0      0        2 
   5    chr5_84502837     AOna    A    C        0      0        2 
   5    chr5_84502837     ASom    A    C        0      0        2 
   5    chr5_84502837     HCab    A    C        0      0        2 
   5    chr5_84502837     HPrz    A    C        0      0        2 
   5    chr5_84502837     ZBoe    A    C      0.5      1        2 
   5    chr5_84502837     ZGre    A    C        0      0        2 
   5    chr5_84502837     ZHar    A    C        0      0        2 
   5    chr5_84502837   Sample    A    C        0      0        2 
   5    chr5_84503888     AAsi    G    C        0      0        2 
   5    chr5_84503888     AKia    G    C        0      0        2 
   5    chr5_84503888     AOna    G    C        0      0        2 
   5    chr5_84503888     ASom    G    C        0      0        2 
   5    chr5_84503888     HCab    G    C        0      0        2 
   5    chr5_84503888     HPrz    G    C        0      0        2 
   5    chr5_84503888     ZBoe    G    C        0      0        2 
   5    chr5_84503888     ZGre    G    C        0      0        2 
   5    chr5_84503888     ZHar    G    C      0.5      1        2 
   5    chr5_84503888   Sample    G    C        0      0        2 
   5    chr5_84520641     AAsi    A    C        0      0        2 
   5    chr5_84520641     AKia    A    C        0      0        2 
   5    chr5_84520641     AOna    A    C        0      0        2 
   5    chr5_84520641     ASom    A    C        0      0        2 
   5    chr5_84520641     HCab    A    C        1      2        2 
   5    chr5_84520641     HPrz    A    C        1      2        2 
   5    chr5_84520641     ZBoe    A    C        0      0        2 
   5    chr5_84520641     ZGre    A    C        0      0        2 
   5    chr5_84520641     ZHar    A    C        0      0        2 
   5    chr5_84520641   Sample    A    C        0      0        2 
   5    chr5_84533269     AAsi    T    A        0      0        2 
   5    chr5_84533269     AKia    T    A        0      0        2 
   5    chr5_84533269     AOna    T    A        0      0        2 
   5    chr5_84533269     ASom    T    A        0      0        2 
   5    chr5_84533269     HCab    T    A        1      2        2 
   5    chr5_84533269     HPrz    T    A        1      2        2 
   5    chr5_84533269     ZBoe    T    A        0      0        2 
   5    chr5_84533269     ZGre    T    A        0      0        2 
   5    chr5_84533269     ZHar    T    A        0      0        2 
   5    chr5_84533269   Sample    T    A        0      0        2 
   5    chr5_84543260     AAsi    G    T        0      0        2 
   5    chr5_84543260     AKia    G    T        0      0        2 
   5    chr5_84543260     AOna    G    T        0      0        2 
   5    chr5_84543260     ASom    G    T        0      0        2 
   5    chr5_84543260     HCab    G    T        0      0        2 
   5    chr5_84543260     HPrz    G    T        0      0        2 
   5    chr5_84543260     ZBoe    G    T        0      0        2 
   5    chr5_84543260     ZGre    G    T      0.5      1        2 
   5    chr5_84543260     ZHar    G    T        0      0        2 
   5    chr5_84543260   Sample    G    T        0      0        2 
   5    chr5_84546346     AAsi    T    A        0      0        2 
   5    chr5_84546346     AKia    T    A        0      0        2 
   5    chr5_84546346     AOna    T    A        0      0        2 
   5    chr5_84546346     ASom    T    A        0      0        2 
   5    chr5_84546346     HCab    T    A        0      0        2 
   5    chr5_84546346     HPrz    T    A        0      0        2 
   5    chr5_84546346     ZBoe    T    A      0.5      1        2 
   5    chr5_84546346     ZGre    T    A        0      0        2 
   5    chr5_84546346     ZHar    T    A        0      0        2 
   5    chr5_84546346   Sample    T    A        0      0        2 
   5    chr5_84589345     AAsi    T    A        0      0        2 
   5    chr5_84589345     AKia    T    A        0      0        2 
   5    chr5_84589345     AOna    T    A        0      0        2 
   5    chr5_84589345     ASom    T    A        0      0        2 
   5    chr5_84589345     HCab    T    A        1      2        2 
   5    chr5_84589345     HPrz    T    A        1      2        2 
   5    chr5_84589345     ZBoe    T    A        0      0        2 
   5    chr5_84589345     ZGre    T    A        1      2        2 
   5    chr5_84589345     ZHar    T    A        0      0        2 
   5    chr5_84589345   Sample    T    A        0      0        2 
   5    chr5_84596560     AAsi    T    A        0      0        2 
   5    chr5_84596560     AKia    T    A        0      0        2 
   5    chr5_84596560     AOna    T    A        0      0        2 
   5    chr5_84596560     ASom    T    A        0      0        2 
   5    chr5_84596560     HCab    T    A        1      2        2 
   5    chr5_84596560     HPrz    T    A        1      2        2 
   5    chr5_84596560     ZBoe    T    A        0      0        2 
   5    chr5_84596560     ZGre    T    A        0      0        2 
   5    chr5_84596560     ZHar    T    A        0      0        2 
   5    chr5_84596560   Sample    T    A        0      0        2 
   5    chr5_84649316     AAsi    C    A        0      0        2 
   5    chr5_84649316     AKia    C    A        0      0        2 
   5    chr5_84649316     AOna    C    A        0      0        2 
   5    chr5_84649316     ASom    C    A        0      0        2 
   5    chr5_84649316     HCab    C    A        0      0        2 
   5    chr5_84649316     HPrz    C    A        0      0        2 
   5    chr5_84649316     ZBoe    C    A      0.5      1        2 
   5    chr5_84649316     ZGre    C    A        0      0        2 
   5    chr5_84649316     ZHar    C    A        0      0        2 
   5    chr5_84649316   Sample    C    A        0      0        2 
   5    chr5_84651056     AAsi    G    T        0      0        2 
   5    chr5_84651056     AKia    G    T        0      0        2 
   5    chr5_84651056     AOna    G    T        0      0        2 
   5    chr5_84651056     ASom    G    T        0      0        2 
   5    chr5_84651056     HCab    G    T        0      0        2 
   5    chr5_84651056     HPrz    G    T      0.5      1        2 
   5    chr5_84651056     ZBoe    G    T        0      0        2 
   5    chr5_84651056     ZGre    G    T        0      0        2 
   5    chr5_84651056     ZHar    G    T        0      0        2 
   5    chr5_84651056   Sample    G    T        0      0        2 
   5    chr5_84652318     AAsi    T    G        0      0        2 
   5    chr5_84652318     AKia    T    G        0      0        2 
   5    chr5_84652318     AOna    T    G        0      0        2 
   5    chr5_84652318     ASom    T    G        0      0        2 
   5    chr5_84652318     HCab    T    G        1      2        2 
   5    chr5_84652318     HPrz    T    G        1      2        2 
   5    chr5_84652318     ZBoe    T    G        0      0        2 
   5    chr5_84652318     ZGre    T    G        0      0        2 
   5    chr5_84652318     ZHar    T    G        0      0        2 
   5    chr5_84652318   Sample    T    G        0      0        2 
   5    chr5_84659237     AAsi    G    T        0      0        2 
   5    chr5_84659237     AKia    G    T        0      0        2 
   5    chr5_84659237     AOna    G    T        0      0        2 
   5    chr5_84659237     ASom    G    T        0      0        2 
   5    chr5_84659237     HCab    G    T        0      0        2 
   5    chr5_84659237     HPrz    G    T      0.5      1        2 
   5    chr5_84659237     ZBoe    G    T        0      0        2 
   5    chr5_84659237     ZGre    G    T        0      0        2 
   5    chr5_84659237     ZHar    G    T        0      0        2 
   5    chr5_84659237   Sample    G    T        0      0        2 
   5    chr5_84662441     AAsi    C    G        0      0        2 
   5    chr5_84662441     AKia    C    G        0      0        2 
   5    chr5_84662441     AOna    C    G        0      0        2 
   5    chr5_84662441     ASom    C    G        0      0        2 
   5    chr5_84662441     HCab    C    G        0      0        2 
   5    chr5_84662441     HPrz    C    G        0      0        2 
   5    chr5_84662441     ZBoe    C    G      0.5      1        2 
   5    chr5_84662441     ZGre    C    G        1      2        2 
   5    chr5_84662441     ZHar    C    G        0      0        2 
   5    chr5_84662441   Sample    C    G        0      0        2 
   5    chr5_84669059     AAsi    G    T        0      0        2 
   5    chr5_84669059     AKia    G    T        0      0        2 
   5    chr5_84669059     AOna    G    T        0      0        2 
   5    chr5_84669059     ASom    G    T        0      0        2 
   5    chr5_84669059     HCab    G    T        0      0        2 
   5    chr5_84669059     HPrz    G    T        0      0        2 
   5    chr5_84669059     ZBoe    G    T        1      2        2 
   5    chr5_84669059     ZGre    G    T        1      2        2 
   5    chr5_84669059     ZHar    G    T        1      2        2 
   5    chr5_84669059   Sample    G    T        0      0        2 
   5    chr5_84680569     AAsi    C    A        0      0        2 
   5    chr5_84680569     AKia    C    A        0      0        2 
   5    chr5_84680569     AOna    C    A        0      0        2 
   5    chr5_84680569     ASom    C    A        0      0        2 
   5    chr5_84680569     HCab    C    A        0      0        2 
   5    chr5_84680569     HPrz    C    A        0      0        2 
   5    chr5_84680569     ZBoe    C    A        0      0        2 
   5    chr5_84680569     ZGre    C    A      0.5      1        2 
   5    chr5_84680569     ZHar    C    A        0      0        2 
   5    chr5_84680569   Sample    C    A        0      0        2 
   5    chr5_84695075     AAsi    C    A        0      0        2 
   5    chr5_84695075     AKia    C    A        1      2        2 
   5    chr5_84695075     AOna    C    A        0      0        2 
   5    chr5_84695075     ASom    C    A        0      0        2 
   5    chr5_84695075     HCab    C    A        0      0        2 
   5    chr5_84695075     HPrz    C    A        0      0        2 
   5    chr5_84695075     ZBoe    C    A        0      0        2 
   5    chr5_84695075     ZGre    C    A        0      0        2 
   5    chr5_84695075     ZHar    C    A        0      0        2 
   5    chr5_84695075   Sample    C    A        0      0        2 
   5    chr5_84695759     AAsi    A    T        0      0        2 
   5    chr5_84695759     AKia    A    T        0      0        2 
   5    chr5_84695759     AOna    A    T        0      0        2 
   5    chr5_84695759     ASom    A    T        0      0        2 
   5    chr5_84695759     HCab    A    T        0      0        2 
   5    chr5_84695759     HPrz    A    T        0      0        2 
   5    chr5_84695759     ZBoe    A    T        0      0        2 
   5    chr5_84695759     ZGre    A    T        1      2        2 
   5    chr5_84695759     ZHar    A    T        0      0        2 
   5    chr5_84695759   Sample    A    T        0      0        2 
   5    chr5_84715501     AAsi    C    G        0      0        2 
   5    chr5_84715501     AKia    C    G        0      0        2 
   5    chr5_84715501     AOna    C    G        0      0        2 
   5    chr5_84715501     ASom    C    G        0      0        2 
   5    chr5_84715501     HCab    C    G        0      0        2 
   5    chr5_84715501     HPrz    C    G        0      0        2 
   5    chr5_84715501     ZBoe    C    G      0.5      1        2 
   5    chr5_84715501     ZGre    C    G        0      0        2 
   5    chr5_84715501     ZHar    C    G        0      0        2 
   5    chr5_84715501   Sample    C    G        0      0        2 
   5    chr5_84716153     AAsi    T    G        0      0        2 
   5    chr5_84716153     AKia    T    G        0      0        2 
   5    chr5_84716153     AOna    T    G        0      0        2 
   5    chr5_84716153     ASom    T    G        0      0        2 
   5    chr5_84716153     HCab    T    G        1      2        2 
   5    chr5_84716153     HPrz    T    G        1      2        2 
   5    chr5_84716153     ZBoe    T    G        0      0        2 
   5    chr5_84716153     ZGre    T    G        0      0        2 
   5    chr5_84716153     ZHar    T    G        0      0        2 
   5    chr5_84716153   Sample    T    G        0      0        2 
   5    chr5_84717040     AAsi    C    A        0      0        2 
   5    chr5_84717040     AKia    C    A        0      0        2 
   5    chr5_84717040     AOna    C    A        0      0        2 
   5    chr5_84717040     ASom    C    A        1      2        2 
   5    chr5_84717040     HCab    C    A        0      0        2 
   5    chr5_84717040     HPrz    C    A        0      0        2 
   5    chr5_84717040     ZBoe    C    A        0      0        2 
   5    chr5_84717040     ZGre    C    A        0      0        2 
   5    chr5_84717040     ZHar    C    A        0      0        2 
   5    chr5_84717040   Sample    C    A        0      0        2 
   5    chr5_84718014     AAsi    T    G        0      0        2 
   5    chr5_84718014     AKia    T    G        0      0        2 
   5    chr5_84718014     AOna    T    G        0      0        2 
   5    chr5_84718014     ASom    T    G        0      0        2 
   5    chr5_84718014     HCab    T    G      0.5      1        2 
   5    chr5_84718014     HPrz    T    G        0      0        2 
   5    chr5_84718014     ZBoe    T    G        0      0        2 
   5    chr5_84718014     ZGre    T    G        0      0        2 
   5    chr5_84718014     ZHar    T    G        0      0        2 
   5    chr5_84718014   Sample    T    G        0      0        2 
   5    chr5_84719202     AAsi    G    T        0      0        2 
   5    chr5_84719202     AKia    G    T        0      0        2 
   5    chr5_84719202     AOna    G    T        0      0        2 
   5    chr5_84719202     ASom    G    T        0      0        2 
   5    chr5_84719202     HCab    G    T        0      0        2 
   5    chr5_84719202     HPrz    G    T        0      0        2 
   5    chr5_84719202     ZBoe    G    T        0      0        2 
   5    chr5_84719202     ZGre    G    T      0.5      1        2 
   5    chr5_84719202     ZHar    G    T        0      0        2 
   5    chr5_84719202   Sample    G    T        0      0        2 
   5    chr5_84748076     AAsi    C    A        1      2        2 
   5    chr5_84748076     AKia    C    A        0      0        2 
   5    chr5_84748076     AOna    C    A        0      0        2 
   5    chr5_84748076     ASom    C    A        1      2        2 
   5    chr5_84748076     HCab    C    A        0      0        2 
   5    chr5_84748076     HPrz    C    A        0      0        2 
   5    chr5_84748076     ZBoe    C    A        0      0        2 
   5    chr5_84748076     ZGre    C    A        0      0        2 
   5    chr5_84748076     ZHar    C    A        0      0        2 
   5    chr5_84748076   Sample    C    A        1      2        2 
   5    chr5_84787435     AAsi    A    T        0      0        2 
   5    chr5_84787435     AKia    A    T        0      0        2 
   5    chr5_84787435     AOna    A    T        0      0        2 
   5    chr5_84787435     ASom    A    T        0      0        2 
   5    chr5_84787435     HCab    A    T        0      0        2 
   5    chr5_84787435     HPrz    A    T        0      0        2 
   5    chr5_84787435     ZBoe    A    T        1      2        2 
   5    chr5_84787435     ZGre    A    T        0      0        2 
   5    chr5_84787435     ZHar    A    T        0      0        2 
   5    chr5_84787435   Sample    A    T        0      0        2 
   5    chr5_84802530     AAsi    A    C        0      0        2 
   5    chr5_84802530     AKia    A    C        0      0        2 
   5    chr5_84802530     AOna    A    C        1      2        2 
   5    chr5_84802530     ASom    A    C        0      0        2 
   5    chr5_84802530     HCab    A    C        0      0        2 
   5    chr5_84802530     HPrz    A    C        0      0        2 
   5    chr5_84802530     ZBoe    A    C        0      0        2 
   5    chr5_84802530     ZGre    A    C        0      0        2 
   5    chr5_84802530     ZHar    A    C        0      0        2 
   5    chr5_84802530   Sample    A    C        0      0        2 
   5    chr5_84821037     AAsi    C    G        0      0        2 
   5    chr5_84821037     AKia    C    G        1      2        2 
   5    chr5_84821037     AOna    C    G        1      2        2 
   5    chr5_84821037     ASom    C    G        0      0        2 
   5    chr5_84821037     HCab    C    G        0      0        2 
   5    chr5_84821037     HPrz    C    G        0      0        2 
   5    chr5_84821037     ZBoe    C    G        0      0        2 
   5    chr5_84821037     ZGre    C    G        0      0        2 
   5    chr5_84821037     ZHar    C    G        0      0        2 
   5    chr5_84821037   Sample    C    G        0      0        2 
   5    chr5_84829936     AAsi    G    C        0      0        2 
   5    chr5_84829936     AKia    G    C        0      0        2 
   5    chr5_84829936     AOna    G    C        0      0        2 
   5    chr5_84829936     ASom    G    C        0      0        2 
   5    chr5_84829936     HCab    G    C        0      0        2 
   5    chr5_84829936     HPrz    G    C        0      0        2 
   5    chr5_84829936     ZBoe    G    C        0      0        2 
   5    chr5_84829936     ZGre    G    C        0      0        2 
   5    chr5_84829936     ZHar    G    C        1      2        2 
   5    chr5_84829936   Sample    G    C        0      0        2 
   5    chr5_84907289     AAsi    C    G        0      0        2 
   5    chr5_84907289     AKia    C    G        0      0        2 
   5    chr5_84907289     AOna    C    G        0      0        2 
   5    chr5_84907289     ASom    C    G        0      0        2 
   5    chr5_84907289     HCab    C    G        1      2        2 
   5    chr5_84907289     HPrz    C    G        1      2        2 
   5    chr5_84907289     ZBoe    C    G        0      0        2 
   5    chr5_84907289     ZGre    C    G        0      0        2 
   5    chr5_84907289     ZHar    C    G        0      0        2 
   5    chr5_84907289   Sample    C    G        0      0        2 
   5    chr5_84915181     AAsi    C    A        0      0        2 
   5    chr5_84915181     AKia    C    A        0      0        2 
   5    chr5_84915181     AOna    C    A      0.5      1        2 
   5    chr5_84915181     ASom    C    A        0      0        2 
   5    chr5_84915181     HCab    C    A        0      0        2 
   5    chr5_84915181     HPrz    C    A        0      0        2 
   5    chr5_84915181     ZBoe    C    A        0      0        2 
   5    chr5_84915181     ZGre    C    A        0      0        2 
   5    chr5_84915181     ZHar    C    A        0      0        2 
   5    chr5_84915181   Sample    C    A        0      0        2 
   5    chr5_84956528     AAsi    G    C        0      0        2 
   5    chr5_84956528     AKia    G    C        0      0        2 
   5    chr5_84956528     AOna    G    C        0      0        2 
   5    chr5_84956528     ASom    G    C        0      0        2 
   5    chr5_84956528     HCab    G    C        0      0        2 
   5    chr5_84956528     HPrz    G    C        0      0        2 
   5    chr5_84956528     ZBoe    G    C        0      0        2 
   5    chr5_84956528     ZGre    G    C        0      0        2 
   5    chr5_84956528     ZHar    G    C        1      2        2 
   5    chr5_84956528   Sample    G    C        0      0        2 
   5    chr5_84973350     AAsi    T    G        0      0        2 
   5    chr5_84973350     AKia    T    G        0      0        2 
   5    chr5_84973350     AOna    T    G        0      0        2 
   5    chr5_84973350     ASom    T    G        0      0        2 
   5    chr5_84973350     HCab    T    G        1      2        2 
   5    chr5_84973350     HPrz    T    G        1      2        2 
   5    chr5_84973350     ZBoe    T    G        0      0        2 
   5    chr5_84973350     ZGre    T    G        0      0        2 
   5    chr5_84973350     ZHar    T    G        0      0        2 
   5    chr5_84973350   Sample    T    G        0      0        2 
   5    chr5_85001390     AAsi    G    T        0      0        2 
   5    chr5_85001390     AKia    G    T        0      0        2 
   5    chr5_85001390     AOna    G    T      0.5      1        2 
   5    chr5_85001390     ASom    G    T        0      0        2 
   5    chr5_85001390     HCab    G    T        0      0        2 
   5    chr5_85001390     HPrz    G    T        0      0        2 
   5    chr5_85001390     ZBoe    G    T        0      0        2 
   5    chr5_85001390     ZGre    G    T        0      0        2 
   5    chr5_85001390     ZHar    G    T        0      0        2 
   5    chr5_85001390   Sample    G    T        0      0        2 
   5    chr5_85008195     AAsi    T    G        0      0        2 
   5    chr5_85008195     AKia    T    G        0      0        2 
   5    chr5_85008195     AOna    T    G        0      0        2 
   5    chr5_85008195     ASom    T    G        0      0        2 
   5    chr5_85008195     HCab    T    G        1      2        2 
   5    chr5_85008195     HPrz    T    G        1      2        2 
   5    chr5_85008195     ZBoe    T    G        0      0        2 
   5    chr5_85008195     ZGre    T    G        0      0        2 
   5    chr5_85008195     ZHar    T    G        0      0        2 
   5    chr5_85008195   Sample    T    G        0      0        2 
   5    chr5_85010362     AAsi    G    T        0      0        2 
   5    chr5_85010362     AKia    G    T        0      0        2 
   5    chr5_85010362     AOna    G    T        0      0        2 
   5    chr5_85010362     ASom    G    T        0      0        2 
   5    chr5_85010362     HCab    G    T        0      0        2 
   5    chr5_85010362     HPrz    G    T        0      0        2 
   5    chr5_85010362     ZBoe    G    T        0      0        2 
   5    chr5_85010362     ZGre    G    T        1      2        2 
   5    chr5_85010362     ZHar    G    T        0      0        2 
   5    chr5_85010362   Sample    G    T        0      0        2 
   5    chr5_85015169     AAsi    C    G        0      0        2 
   5    chr5_85015169     AKia    C    G        0      0        2 
   5    chr5_85015169     AOna    C    G      0.5      1        2 
   5    chr5_85015169     ASom    C    G        0      0        2 
   5    chr5_85015169     HCab    C    G        0      0        2 
   5    chr5_85015169     HPrz    C    G        0      0        2 
   5    chr5_85015169     ZBoe    C    G        0      0        2 
   5    chr5_85015169     ZGre    C    G        0      0        2 
   5    chr5_85015169     ZHar    C    G        0      0        2 
   5    chr5_85015169   Sample    C    G        0      0        2 
   5    chr5_85033199     AAsi    G    T        0      0        2 
   5    chr5_85033199     AKia    G    T        0      0        2 
   5    chr5_85033199     AOna    G    T        0      0        2 
   5    chr5_85033199     ASom    G    T        0      0        2 
   5    chr5_85033199     HCab    G    T        0      0        2 
   5    chr5_85033199     HPrz    G    T        0      0        2 
   5    chr5_85033199     ZBoe    G    T      0.5      1        2 
   5    chr5_85033199     ZGre    G    T        0      0        2 
   5    chr5_85033199     ZHar    G    T        0      0        2 
   5    chr5_85033199   Sample    G    T        0      0        2 
   5    chr5_85033286     AAsi    C    G      0.5      1        2 
   5    chr5_85033286     AKia    C    G        0      0        2 
   5    chr5_85033286     AOna    C    G        0      0        2 
   5    chr5_85033286     ASom    C    G        0      0        2 
   5    chr5_85033286     HCab    C    G        0      0        2 
   5    chr5_85033286     HPrz    C    G        0      0        2 
   5    chr5_85033286     ZBoe    C    G        0      0        2 
   5    chr5_85033286     ZGre    C    G        0      0        2 
   5    chr5_85033286     ZHar    C    G        0      0        2 
   5    chr5_85033286   Sample    C    G        0      0        2 
   5    chr5_85039854     AAsi    C    G        0      0        2 
   5    chr5_85039854     AKia    C    G        0      0        2 
   5    chr5_85039854     AOna    C    G        0      0        2 
   5    chr5_85039854     ASom    C    G        0      0        2 
   5    chr5_85039854     HCab    C    G        0      0        2 
   5    chr5_85039854     HPrz    C    G        0      0        2 
   5    chr5_85039854     ZBoe    C    G      0.5      1        2 
   5    chr5_85039854     ZGre    C    G        0      0        2 
   5    chr5_85039854     ZHar    C    G        0      0        2 
   5    chr5_85039854   Sample    C    G        0      0        2 
   5    chr5_85061828     AAsi    G    C        0      0        2 
   5    chr5_85061828     AKia    G    C        0      0        2 
   5    chr5_85061828     AOna    G    C        0      0        2 
   5    chr5_85061828     ASom    G    C        0      0        2 
   5    chr5_85061828     HCab    G    C        1      2        2 
   5    chr5_85061828     HPrz    G    C        1      2        2 
   5    chr5_85061828     ZBoe    G    C        0      0        2 
   5    chr5_85061828     ZGre    G    C        0      0        2 
   5    chr5_85061828     ZHar    G    C        0      0        2 
   5    chr5_85061828   Sample    G    C        0      0        2 
   5    chr5_85086855     AAsi    A    T        0      0        2 
   5    chr5_85086855     AKia    A    T        0      0        2 
   5    chr5_85086855     AOna    A    T      0.5      1        2 
   5    chr5_85086855     ASom    A    T        0      0        2 
   5    chr5_85086855     HCab    A    T        0      0        2 
   5    chr5_85086855     HPrz    A    T        0      0        2 
   5    chr5_85086855     ZBoe    A    T        0      0        2 
   5    chr5_85086855     ZGre    A    T        0      0        2 
   5    chr5_85086855     ZHar    A    T        0      0        2 
   5    chr5_85086855   Sample    A    T        0      0        2 
   5    chr5_85087905     AAsi    C    A        0      0        2 
   5    chr5_85087905     AKia    C    A        0      0        2 
   5    chr5_85087905     AOna    C    A        0      0        2 
   5    chr5_85087905     ASom    C    A        0      0        2 
   5    chr5_85087905     HCab    C    A        0      0        2 
   5    chr5_85087905     HPrz    C    A        0      0        2 
   5    chr5_85087905     ZBoe    C    A        0      0        2 
   5    chr5_85087905     ZGre    C    A        1      2        2 
   5    chr5_85087905     ZHar    C    A        0      0        2 
   5    chr5_85087905   Sample    C    A        0      0        2 
   5    chr5_85096313     AAsi    G    C      0.5      1        2 
   5    chr5_85096313     AKia    G    C        0      0        2 
   5    chr5_85096313     AOna    G    C        0      0        2 
   5    chr5_85096313     ASom    G    C        0      0        2 
   5    chr5_85096313     HCab    G    C        0      0        2 
   5    chr5_85096313     HPrz    G    C        0      0        2 
   5    chr5_85096313     ZBoe    G    C        0      0        2 
   5    chr5_85096313     ZGre    G    C        0      0        2 
   5    chr5_85096313     ZHar    G    C        0      0        2 
   5    chr5_85096313   Sample    G    C        1      2        2 
   5    chr5_85116954     AAsi    A    C        0      0        2 
   5    chr5_85116954     AKia    A    C        0      0        2 
   5    chr5_85116954     AOna    A    C        0      0        2 
   5    chr5_85116954     ASom    A    C        0      0        2 
   5    chr5_85116954     HCab    A    C        1      2        2 
   5    chr5_85116954     HPrz    A    C        1      2        2 
   5    chr5_85116954     ZBoe    A    C        0      0        2 
   5    chr5_85116954     ZGre    A    C        0      0        2 
   5    chr5_85116954     ZHar    A    C        0      0        2 
   5    chr5_85116954   Sample    A    C        0      0        2 
   5    chr5_85127760     AAsi    T    A        0      0        2 
   5    chr5_85127760     AKia    T    A        0      0        2 
   5    chr5_85127760     AOna    T    A        0      0        2 
   5    chr5_85127760     ASom    T    A        0      0        2 
   5    chr5_85127760     HCab    T    A        1      2        2 
   5    chr5_85127760     HPrz    T    A        1      2        2 
   5    chr5_85127760     ZBoe    T    A        0      0        2 
   5    chr5_85127760     ZGre    T    A        0      0        2 
   5    chr5_85127760     ZHar    T    A        0      0        2 
   5    chr5_85127760   Sample    T    A        0      0        2 
   5    chr5_85135085     AAsi    A    T        0      0        2 
   5    chr5_85135085     AKia    A    T        0      0        2 
   5    chr5_85135085     AOna    A    T        0      0        2 
   5    chr5_85135085     ASom    A    T        1      2        2 
   5    chr5_85135085     HCab    A    T        0      0        2 
   5    chr5_85135085     HPrz    A    T        0      0        2 
   5    chr5_85135085     ZBoe    A    T        0      0        2 
   5    chr5_85135085     ZGre    A    T        0      0        2 
   5    chr5_85135085     ZHar    A    T        0      0        2 
   5    chr5_85135085   Sample    A    T        0      0        2 
   5    chr5_85205977     AAsi    G    C        0      0        2 
   5    chr5_85205977     AKia    G    C        0      0        2 
   5    chr5_85205977     AOna    G    C        0      0        2 
   5    chr5_85205977     ASom    G    C        0      0        2 
   5    chr5_85205977     HCab    G    C        1      2        2 
   5    chr5_85205977     HPrz    G    C        1      2        2 
   5    chr5_85205977     ZBoe    G    C        0      0        2 
   5    chr5_85205977     ZGre    G    C        0      0        2 
   5    chr5_85205977     ZHar    G    C        0      0        2 
   5    chr5_85205977   Sample    G    C        0      0        2 
   5    chr5_85240916     AAsi    C    G        0      0        2 
   5    chr5_85240916     AKia    C    G        0      0        2 
   5    chr5_85240916     AOna    C    G        0      0        2 
   5    chr5_85240916     ASom    C    G        0      0        2 
   5    chr5_85240916     HCab    C    G        1      2        2 
   5    chr5_85240916     HPrz    C    G        1      2        2 
   5    chr5_85240916     ZBoe    C    G        0      0        2 
   5    chr5_85240916     ZGre    C    G        0      0        2 
   5    chr5_85240916     ZHar    C    G        0      0        2 
   5    chr5_85240916   Sample    C    G        0      0        2 
   5    chr5_85256011     AAsi    G    T        0      0        2 
   5    chr5_85256011     AKia    G    T        0      0        2 
   5    chr5_85256011     AOna    G    T        0      0        2 
   5    chr5_85256011     ASom    G    T        0      0        2 
   5    chr5_85256011     HCab    G    T        1      2        2 
   5    chr5_85256011     HPrz    G    T        0      0        2 
   5    chr5_85256011     ZBoe    G    T        0      0        2 
   5    chr5_85256011     ZGre    G    T        0      0        2 
   5    chr5_85256011     ZHar    G    T        0      0        2 
   5    chr5_85256011   Sample    G    T        0      0        2 
   5    chr5_85284155     AAsi    A    T        0      0        2 
   5    chr5_85284155     AKia    A    T        0      0        2 
   5    chr5_85284155     AOna    A    T        0      0        2 
   5    chr5_85284155     ASom    A    T        0      0        2 
   5    chr5_85284155     HCab    A    T        1      2        2 
   5    chr5_85284155     HPrz    A    T        1      2        2 
   5    chr5_85284155     ZBoe    A    T        0      0        2 
   5    chr5_85284155     ZGre    A    T        0      0        2 
   5    chr5_85284155     ZHar    A    T        0      0        2 
   5    chr5_85284155   Sample    A    T        0      0        2 
   5    chr5_85288302     AAsi    C    G        0      0        2 
   5    chr5_85288302     AKia    C    G        0      0        2 
   5    chr5_85288302     AOna    C    G      0.5      1        2 
   5    chr5_85288302     ASom    C    G        0      0        2 
   5    chr5_85288302     HCab    C    G        1      2        2 
   5    chr5_85288302     HPrz    C    G        1      2        2 
   5    chr5_85288302     ZBoe    C    G        0      0        2 
   5    chr5_85288302     ZGre    C    G        0      0        2 
   5    chr5_85288302     ZHar    C    G        0      0        2 
   5    chr5_85288302   Sample    C    G        0      0        2 
   5    chr5_85324843     AAsi    T    A        0      0        2 
   5    chr5_85324843     AKia    T    A        0      0        2 
   5    chr5_85324843     AOna    T    A        0      0        2 
   5    chr5_85324843     ASom    T    A        0      0        2 
   5    chr5_85324843     HCab    T    A        0      0        2 
   5    chr5_85324843     HPrz    T    A        0      0        2 
   5    chr5_85324843     ZBoe    T    A        0      0        2 
   5    chr5_85324843     ZGre    T    A      0.5      1        2 
   5    chr5_85324843     ZHar    T    A        0      0        2 
   5    chr5_85324843   Sample    T    A        0      0        2 
   5    chr5_85354485     AAsi    C    A        0      0        2 
   5    chr5_85354485     AKia    C    A        0      0        2 
   5    chr5_85354485     AOna    C    A      0.5      1        2 
   5    chr5_85354485     ASom    C    A        0      0        2 
   5    chr5_85354485     HCab    C    A        0      0        2 
   5    chr5_85354485     HPrz    C    A        0      0        2 
   5    chr5_85354485     ZBoe    C    A        0      0        2 
   5    chr5_85354485     ZGre    C    A        0      0        2 
   5    chr5_85354485     ZHar    C    A      0.5      1        2 
   5    chr5_85354485   Sample    C    A        0      0        2 
   5    chr5_85356485     AAsi    G    T        0      0        2 
   5    chr5_85356485     AKia    G    T        1      2        2 
   5    chr5_85356485     AOna    G    T        1      2        2 
   5    chr5_85356485     ASom    G    T        0      0        2 
   5    chr5_85356485     HCab    G    T        0      0        2 
   5    chr5_85356485     HPrz    G    T        0      0        2 
   5    chr5_85356485     ZBoe    G    T        0      0        2 
   5    chr5_85356485     ZGre    G    T        0      0        2 
   5    chr5_85356485     ZHar    G    T        0      0        2 
   5    chr5_85356485   Sample    G    T        0      0        2 
   5    chr5_85362873     AAsi    G    C        0      0        2 
   5    chr5_85362873     AKia    G    C        0      0        2 
   5    chr5_85362873     AOna    G    C        0      0        2 
   5    chr5_85362873     ASom    G    C        0      0        2 
   5    chr5_85362873     HCab    G    C        0      0        2 
   5    chr5_85362873     HPrz    G    C        0      0        2 
   5    chr5_85362873     ZBoe    G    C      0.5      1        2 
   5    chr5_85362873     ZGre    G    C        0      0        2 
   5    chr5_85362873     ZHar    G    C        0      0        2 
   5    chr5_85362873   Sample    G    C        0      0        2 
   5    chr5_85376939     AAsi    A    T        0      0        2 
   5    chr5_85376939     AKia    A    T        0      0        2 
   5    chr5_85376939     AOna    A    T        0      0        2 
   5    chr5_85376939     ASom    A    T        0      0        2 
   5    chr5_85376939     HCab    A    T      0.5      1        2 
   5    chr5_85376939     HPrz    A    T        0      0        2 
   5    chr5_85376939     ZBoe    A    T        0      0        2 
   5    chr5_85376939     ZGre    A    T        0      0        2 
   5    chr5_85376939     ZHar    A    T        0      0        2 
   5    chr5_85376939   Sample    A    T        0      0        2 
   5    chr5_85381516     AAsi    A    C        0      0        2 
   5    chr5_85381516     AKia    A    C        0      0        2 
   5    chr5_85381516     AOna    A    C        0      0        2 
   5    chr5_85381516     ASom    A    C        0      0        2 
   5    chr5_85381516     HCab    A    C        0      0        2 
   5    chr5_85381516     HPrz    A    C        0      0        2 
   5    chr5_85381516     ZBoe    A    C        0      0        2 
   5    chr5_85381516     ZGre    A    C        0      0        2 
   5    chr5_85381516     ZHar    A    C        1      2        2 
   5    chr5_85381516   Sample    A    C        0      0        2 
   5    chr5_85385430     AAsi    C    A        0      0        2 
   5    chr5_85385430     AKia    C    A        0      0        2 
   5    chr5_85385430     AOna    C    A        0      0        2 
   5    chr5_85385430     ASom    C    A        0      0        2 
   5    chr5_85385430     HCab    C    A        1      2        2 
   5    chr5_85385430     HPrz    C    A        1      2        2 
   5    chr5_85385430     ZBoe    C    A        0      0        2 
   5    chr5_85385430     ZGre    C    A        0      0        2 
   5    chr5_85385430     ZHar    C    A        0      0        2 
   5    chr5_85385430   Sample    C    A        0      0        2 
   5    chr5_85386797     AAsi    C    G        0      0        2 
   5    chr5_85386797     AKia    C    G      0.5      1        2 
   5    chr5_85386797     AOna    C    G        0      0        2 
   5    chr5_85386797     ASom    C    G        0      0        2 
   5    chr5_85386797     HCab    C    G        0      0        2 
   5    chr5_85386797     HPrz    C    G        0      0        2 
   5    chr5_85386797     ZBoe    C    G        0      0        2 
   5    chr5_85386797     ZGre    C    G        0      0        2 
   5    chr5_85386797     ZHar    C    G        0      0        2 
   5    chr5_85386797   Sample    C    G        0      0        2 
   5    chr5_85402047     AAsi    T    A        0      0        2 
   5    chr5_85402047     AKia    T    A        0      0        2 
   5    chr5_85402047     AOna    T    A        0      0        2 
   5    chr5_85402047     ASom    T    A        0      0        2 
   5    chr5_85402047     HCab    T    A        0      0        2 
   5    chr5_85402047     HPrz    T    A        0      0        2 
   5    chr5_85402047     ZBoe    T    A        0      0        2 
   5    chr5_85402047     ZGre    T    A        0      0        2 
   5    chr5_85402047     ZHar    T    A        1      2        2 
   5    chr5_85402047   Sample    T    A        0      0        2 
   5    chr5_85407649     AAsi    A    C        0      0        2 
   5    chr5_85407649     AKia    A    C      0.5      1        2 
   5    chr5_85407649     AOna    A    C        0      0        2 
   5    chr5_85407649     ASom    A    C        0      0        2 
   5    chr5_85407649     HCab    A    C        0      0        2 
   5    chr5_85407649     HPrz    A    C        0      0        2 
   5    chr5_85407649     ZBoe    A    C        0      0        2 
   5    chr5_85407649     ZGre    A    C        0      0        2 
   5    chr5_85407649     ZHar    A    C        0      0        2 
   5    chr5_85407649   Sample    A    C        0      0        2 
   5    chr5_85424571     AAsi    G    T        0      0        2 
   5    chr5_85424571     AKia    G    T        0      0        2 
   5    chr5_85424571     AOna    G    T        0      0        2 
   5    chr5_85424571     ASom    G    T        0      0        2 
   5    chr5_85424571     HCab    G    T      0.5      1        2 
   5    chr5_85424571     HPrz    G    T      0.5      1        2 
   5    chr5_85424571     ZBoe    G    T        0      0        2 
   5    chr5_85424571     ZGre    G    T        0      0        2 
   5    chr5_85424571     ZHar    G    T        0      0        2 
   5    chr5_85424571   Sample    G    T        0      0        2 
   5    chr5_85442981     AAsi    G    T        0      0        2 
   5    chr5_85442981     AKia    G    T        0      0        2 
   5    chr5_85442981     AOna    G    T        0      0        2 
   5    chr5_85442981     ASom    G    T        0      0        2 
   5    chr5_85442981     HCab    G    T        0      0        2 
   5    chr5_85442981     HPrz    G    T      0.5      1        2 
   5    chr5_85442981     ZBoe    G    T        0      0        2 
   5    chr5_85442981     ZGre    G    T        0      0        2 
   5    chr5_85442981     ZHar    G    T        0      0        2 
   5    chr5_85442981   Sample    G    T        0      0        2 
   5    chr5_85450399     AAsi    A    T        0      0        2 
   5    chr5_85450399     AKia    A    T        0      0        2 
   5    chr5_85450399     AOna    A    T        0      0        2 
   5    chr5_85450399     ASom    A    T        0      0        2 
   5    chr5_85450399     HCab    A    T        0      0        2 
   5    chr5_85450399     HPrz    A    T        0      0        2 
   5    chr5_85450399     ZBoe    A    T        0      0        2 
   5    chr5_85450399     ZGre    A    T        0      0        2 
   5    chr5_85450399     ZHar    A    T        1      2        2 
   5    chr5_85450399   Sample    A    T        0      0        2 
   5    chr5_85450817     AAsi    G    C        0      0        2 
   5    chr5_85450817     AKia    G    C        0      0        2 
   5    chr5_85450817     AOna    G    C        1      2        2 
   5    chr5_85450817     ASom    G    C        0      0        2 
   5    chr5_85450817     HCab    G    C        0      0        2 
   5    chr5_85450817     HPrz    G    C        0      0        2 
   5    chr5_85450817     ZBoe    G    C        0      0        2 
   5    chr5_85450817     ZGre    G    C        0      0        2 
   5    chr5_85450817     ZHar    G    C        0      0        2 
   5    chr5_85450817   Sample    G    C        0      0        2 
   5    chr5_85471998     AAsi    A    C        0      0        2 
   5    chr5_85471998     AKia    A    C        0      0        2 
   5    chr5_85471998     AOna    A    C        0      0        2 
   5    chr5_85471998     ASom    A    C        0      0        2 
   5    chr5_85471998     HCab    A    C        1      2        2 
   5    chr5_85471998     HPrz    A    C        1      2        2 
   5    chr5_85471998     ZBoe    A    C        0      0        2 
   5    chr5_85471998     ZGre    A    C        0      0        2 
   5    chr5_85471998     ZHar    A    C        0      0        2 
   5    chr5_85471998   Sample    A    C        0      0        2 
   5    chr5_85512056     AAsi    A    T        0      0        2 
   5    chr5_85512056     AKia    A    T        0      0        2 
   5    chr5_85512056     AOna    A    T      0.5      1        2 
   5    chr5_85512056     ASom    A    T        0      0        2 
   5    chr5_85512056     HCab    A    T        0      0        2 
   5    chr5_85512056     HPrz    A    T        0      0        2 
   5    chr5_85512056     ZBoe    A    T        0      0        2 
   5    chr5_85512056     ZGre    A    T        0      0        2 
   5    chr5_85512056     ZHar    A    T        0      0        2 
   5    chr5_85512056   Sample    A    T        0      0        2 
   5    chr5_85541030     AAsi    C    A        0      0        2 
   5    chr5_85541030     AKia    C    A        0      0        2 
   5    chr5_85541030     AOna    C    A        0      0        2 
   5    chr5_85541030     ASom    C    A        0      0        2 
   5    chr5_85541030     HCab    C    A        0      0        2 
   5    chr5_85541030     HPrz    C    A        0      0        2 
   5    chr5_85541030     ZBoe    C    A        0      0        2 
   5    chr5_85541030     ZGre    C    A      0.5      1        2 
   5    chr5_85541030     ZHar    C    A        0      0        2 
   5    chr5_85541030   Sample    C    A        0      0        2 
   5    chr5_85544217     AAsi    G    T        0      0        2 
   5    chr5_85544217     AKia    G    T        0      0        2 
   5    chr5_85544217     AOna    G    T        0      0        2 
   5    chr5_85544217     ASom    G    T        0      0        2 
   5    chr5_85544217     HCab    G    T        0      0        2 
   5    chr5_85544217     HPrz    G    T      0.5      1        2 
   5    chr5_85544217     ZBoe    G    T        0      0        2 
   5    chr5_85544217     ZGre    G    T        0      0        2 
   5    chr5_85544217     ZHar    G    T        0      0        2 
   5    chr5_85544217   Sample    G    T        0      0        2 
   5    chr5_85544491     AAsi    C    A        0      0        2 
   5    chr5_85544491     AKia    C    A        0      0        2 
   5    chr5_85544491     AOna    C    A        0      0        2 
   5    chr5_85544491     ASom    C    A        0      0        2 
   5    chr5_85544491     HCab    C    A        0      0        2 
   5    chr5_85544491     HPrz    C    A        0      0        2 
   5    chr5_85544491     ZBoe    C    A        0      0        2 
   5    chr5_85544491     ZGre    C    A        0      0        2 
   5    chr5_85544491     ZHar    C    A        1      2        2 
   5    chr5_85544491   Sample    C    A        0      0        2 
   5    chr5_85565434     AAsi    G    C        0      0        2 
   5    chr5_85565434     AKia    G    C        0      0        2 
   5    chr5_85565434     AOna    G    C        0      0        2 
   5    chr5_85565434     ASom    G    C        0      0        2 
   5    chr5_85565434     HCab    G    C        0      0        2 
   5    chr5_85565434     HPrz    G    C      0.5      1        2 
   5    chr5_85565434     ZBoe    G    C        0      0        2 
   5    chr5_85565434     ZGre    G    C        0      0        2 
   5    chr5_85565434     ZHar    G    C        0      0        2 
   5    chr5_85565434   Sample    G    C        0      0        2 
   5    chr5_85583829     AAsi    C    A        0      0        2 
   5    chr5_85583829     AKia    C    A        0      0        2 
   5    chr5_85583829     AOna    C    A        0      0        2 
   5    chr5_85583829     ASom    C    A        0      0        2 
   5    chr5_85583829     HCab    C    A        1      2        2 
   5    chr5_85583829     HPrz    C    A        1      2        2 
   5    chr5_85583829     ZBoe    C    A        0      0        2 
   5    chr5_85583829     ZGre    C    A        0      0        2 
   5    chr5_85583829     ZHar    C    A        0      0        2 
   5    chr5_85583829   Sample    C    A        0      0        2 
   5    chr5_85599746     AAsi    G    C        0      0        2 
   5    chr5_85599746     AKia    G    C        0      0        2 
   5    chr5_85599746     AOna    G    C        0      0        2 
   5    chr5_85599746     ASom    G    C        0      0        2 
   5    chr5_85599746     HCab    G    C        0      0        2 
   5    chr5_85599746     HPrz    G    C      0.5      1        2 
   5    chr5_85599746     ZBoe    G    C        0      0        2 
   5    chr5_85599746     ZGre    G    C        0      0        2 
   5    chr5_85599746     ZHar    G    C        0      0        2 
   5    chr5_85599746   Sample    G    C        0      0        2 
   5    chr5_85601511     AAsi    A    C        0      0        2 
   5    chr5_85601511     AKia    A    C        1      2        2 
   5    chr5_85601511     AOna    A    C        1      2        2 
   5    chr5_85601511     ASom    A    C        0      0        2 
   5    chr5_85601511     HCab    A    C        0      0        2 
   5    chr5_85601511     HPrz    A    C        0      0        2 
   5    chr5_85601511     ZBoe    A    C        1      2        2 
   5    chr5_85601511     ZGre    A    C        0      0        2 
   5    chr5_85601511     ZHar    A    C        1      2        2 
   5    chr5_85601511   Sample    A    C        0      0        2 
   5    chr5_85612588     AAsi    C    A        0      0        2 
   5    chr5_85612588     AKia    C    A        0      0        2 
   5    chr5_85612588     AOna    C    A        0      0        2 
   5    chr5_85612588     ASom    C    A        0      0        2 
   5    chr5_85612588     HCab    C    A        1      2        2 
   5    chr5_85612588     HPrz    C    A        1      2        2 
   5    chr5_85612588     ZBoe    C    A        0      0        2 
   5    chr5_85612588     ZGre    C    A        0      0        2 
   5    chr5_85612588     ZHar    C    A        0      0        2 
   5    chr5_85612588   Sample    C    A        0      0        2 
   5    chr5_85618287     AAsi    A    C        0      0        2 
   5    chr5_85618287     AKia    A    C        0      0        2 
   5    chr5_85618287     AOna    A    C        0      0        2 
   5    chr5_85618287     ASom    A    C        0      0        2 
   5    chr5_85618287     HCab    A    C        1      2        2 
   5    chr5_85618287     HPrz    A    C        1      2        2 
   5    chr5_85618287     ZBoe    A    C        0      0        2 
   5    chr5_85618287     ZGre    A    C        0      0        2 
   5    chr5_85618287     ZHar    A    C        0      0        2 
   5    chr5_85618287   Sample    A    C        0      0        2 
   5    chr5_85628073     AAsi    T    A      0.5      1        2 
   5    chr5_85628073     AKia    T    A        0      0        2 
   5    chr5_85628073     AOna    T    A        0      0        2 
   5    chr5_85628073     ASom    T    A        0      0        2 
   5    chr5_85628073     HCab    T    A        0      0        2 
   5    chr5_85628073     HPrz    T    A        0      0        2 
   5    chr5_85628073     ZBoe    T    A        0      0        2 
   5    chr5_85628073     ZGre    T    A        0      0        2 
   5    chr5_85628073     ZHar    T    A        0      0        2 
   5    chr5_85628073   Sample    T    A        0      0        2 
   5    chr5_85667977     AAsi    T    G        0      0        2 
   5    chr5_85667977     AKia    T    G        0      0        2 
   5    chr5_85667977     AOna    T    G        0      0        2 
   5    chr5_85667977     ASom    T    G        0      0        2 
   5    chr5_85667977     HCab    T    G        0      0        2 
   5    chr5_85667977     HPrz    T    G        0      0        2 
   5    chr5_85667977     ZBoe    T    G        0      0        2 
   5    chr5_85667977     ZGre    T    G      0.5      1        2 
   5    chr5_85667977     ZHar    T    G        0      0        2 
   5    chr5_85667977   Sample    T    G        0      0        2 
   5    chr5_85672104     AAsi    T    G        0      0        2 
   5    chr5_85672104     AKia    T    G        0      0        2 
   5    chr5_85672104     AOna    T    G      0.5      1        2 
   5    chr5_85672104     ASom    T    G        0      0        2 
   5    chr5_85672104     HCab    T    G        0      0        2 
   5    chr5_85672104     HPrz    T    G        0      0        2 
   5    chr5_85672104     ZBoe    T    G        0      0        2 
   5    chr5_85672104     ZGre    T    G        0      0        2 
   5    chr5_85672104     ZHar    T    G        0      0        2 
   5    chr5_85672104   Sample    T    G        0      0        2 
   5    chr5_85690270     AAsi    C    G      0.5      1        2 
   5    chr5_85690270     AKia    C    G        0      0        2 
   5    chr5_85690270     AOna    C    G        0      0        2 
   5    chr5_85690270     ASom    C    G        0      0        2 
   5    chr5_85690270     HCab    C    G        0      0        2 
   5    chr5_85690270     HPrz    C    G        0      0        2 
   5    chr5_85690270     ZBoe    C    G        0      0        2 
   5    chr5_85690270     ZGre    C    G        0      0        2 
   5    chr5_85690270     ZHar    C    G        0      0        2 
   5    chr5_85690270   Sample    C    G        1      2        2 
   5    chr5_85693528     AAsi    C    A        0      0        2 
   5    chr5_85693528     AKia    C    A        0      0        2 
   5    chr5_85693528     AOna    C    A        0      0        2 
   5    chr5_85693528     ASom    C    A        0      0        2 
   5    chr5_85693528     HCab    C    A        0      0        2 
   5    chr5_85693528     HPrz    C    A        0      0        2 
   5    chr5_85693528     ZBoe    C    A        0      0        2 
   5    chr5_85693528     ZGre    C    A      0.5      1        2 
   5    chr5_85693528     ZHar    C    A        0      0        2 
   5    chr5_85693528   Sample    C    A        0      0        2 
   5    chr5_85752847     AAsi    G    C        0      0        2 
   5    chr5_85752847     AKia    G    C        0      0        2 
   5    chr5_85752847     AOna    G    C        0      0        2 
   5    chr5_85752847     ASom    G    C        0      0        2 
   5    chr5_85752847     HCab    G    C        1      2        2 
   5    chr5_85752847     HPrz    G    C        1      2        2 
   5    chr5_85752847     ZBoe    G    C        0      0        2 
   5    chr5_85752847     ZGre    G    C        0      0        2 
   5    chr5_85752847     ZHar    G    C        0      0        2 
   5    chr5_85752847   Sample    G    C        0      0        2 
   5    chr5_85755779     AAsi    T    G      0.5      1        2 
   5    chr5_85755779     AKia    T    G        0      0        2 
   5    chr5_85755779     AOna    T    G        0      0        2 
   5    chr5_85755779     ASom    T    G        0      0        2 
   5    chr5_85755779     HCab    T    G        0      0        2 
   5    chr5_85755779     HPrz    T    G        0      0        2 
   5    chr5_85755779     ZBoe    T    G        0      0        2 
   5    chr5_85755779     ZGre    T    G        0      0        2 
   5    chr5_85755779     ZHar    T    G        0      0        2 
   5    chr5_85755779   Sample    T    G        0      0        2 
   5    chr5_85765785     AAsi    G    C        0      0        2 
   5    chr5_85765785     AKia    G    C        0      0        2 
   5    chr5_85765785     AOna    G    C        0      0        2 
   5    chr5_85765785     ASom    G    C        0      0        2 
   5    chr5_85765785     HCab    G    C        1      2        2 
   5    chr5_85765785     HPrz    G    C        1      2        2 
   5    chr5_85765785     ZBoe    G    C        0      0        2 
   5    chr5_85765785     ZGre    G    C        0      0        2 
   5    chr5_85765785     ZHar    G    C        0      0        2 
   5    chr5_85765785   Sample    G    C        0      0        2 
   5    chr5_85773773     AAsi    C    A        1      2        2 
   5    chr5_85773773     AKia    C    A        1      2        2 
   5    chr5_85773773     AOna    C    A      0.5      1        2 
   5    chr5_85773773     ASom    C    A        1      2        2 
   5    chr5_85773773     HCab    C    A        0      0        2 
   5    chr5_85773773     HPrz    C    A        0      0        2 
   5    chr5_85773773     ZBoe    C    A        0      0        2 
   5    chr5_85773773     ZGre    C    A        0      0        2 
   5    chr5_85773773     ZHar    C    A        0      0        2 
   5    chr5_85773773   Sample    C    A        1      2        2 
   5    chr5_85781419     AAsi    G    C        0      0        2 
   5    chr5_85781419     AKia    G    C        0      0        2 
   5    chr5_85781419     AOna    G    C        0      0        2 
   5    chr5_85781419     ASom    G    C        0      0        2 
   5    chr5_85781419     HCab    G    C        0      0        2 
   5    chr5_85781419     HPrz    G    C        0      0        2 
   5    chr5_85781419     ZBoe    G    C      0.5      1        2 
   5    chr5_85781419     ZGre    G    C        0      0        2 
   5    chr5_85781419     ZHar    G    C        0      0        2 
   5    chr5_85781419   Sample    G    C        0      0        2 
   5    chr5_85782544     AAsi    T    A        0      0        2 
   5    chr5_85782544     AKia    T    A        0      0        2 
   5    chr5_85782544     AOna    T    A        0      0        2 
   5    chr5_85782544     ASom    T    A        0      0        2 
   5    chr5_85782544     HCab    T    A        1      2        2 
   5    chr5_85782544     HPrz    T    A        1      2        2 
   5    chr5_85782544     ZBoe    T    A        0      0        2 
   5    chr5_85782544     ZGre    T    A        0      0        2 
   5    chr5_85782544     ZHar    T    A        0      0        2 
   5    chr5_85782544   Sample    T    A        0      0        2 
   5    chr5_85796633     AAsi    A    C        0      0        2 
   5    chr5_85796633     AKia    A    C        0      0        2 
   5    chr5_85796633     AOna    A    C        0      0        2 
   5    chr5_85796633     ASom    A    C        0      0        2 
   5    chr5_85796633     HCab    A    C        0      0        2 
   5    chr5_85796633     HPrz    A    C        0      0        2 
   5    chr5_85796633     ZBoe    A    C      0.5      1        2 
   5    chr5_85796633     ZGre    A    C        0      0        2 
   5    chr5_85796633     ZHar    A    C        0      0        2 
   5    chr5_85796633   Sample    A    C        0      0        2 
   5    chr5_85798020     AAsi    A    T        0      0        2 
   5    chr5_85798020     AKia    A    T        0      0        2 
   5    chr5_85798020     AOna    A    T        0      0        2 
   5    chr5_85798020     ASom    A    T        0      0        2 
   5    chr5_85798020     HCab    A    T        0      0        2 
   5    chr5_85798020     HPrz    A    T        0      0        2 
   5    chr5_85798020     ZBoe    A    T      0.5      1        2 
   5    chr5_85798020     ZGre    A    T        0      0        2 
   5    chr5_85798020     ZHar    A    T        0      0        2 
   5    chr5_85798020   Sample    A    T        0      0        2 
   5    chr5_85799457     AAsi    C    A        0      0        2 
   5    chr5_85799457     AKia    C    A        0      0        2 
   5    chr5_85799457     AOna    C    A        0      0        2 
   5    chr5_85799457     ASom    C    A        0      0        2 
   5    chr5_85799457     HCab    C    A        0      0        2 
   5    chr5_85799457     HPrz    C    A        0      0        2 
   5    chr5_85799457     ZBoe    C    A        0      0        2 
   5    chr5_85799457     ZGre    C    A      0.5      1        2 
   5    chr5_85799457     ZHar    C    A        1      2        2 
   5    chr5_85799457   Sample    C    A        0      0        2 
   5    chr5_85821079     AAsi    C    G        0      0        2 
   5    chr5_85821079     AKia    C    G        0      0        2 
   5    chr5_85821079     AOna    C    G        0      0        2 
   5    chr5_85821079     ASom    C    G        0      0        2 
   5    chr5_85821079     HCab    C    G        0      0        2 
   5    chr5_85821079     HPrz    C    G        0      0        2 
   5    chr5_85821079     ZBoe    C    G      0.5      1        2 
   5    chr5_85821079     ZGre    C    G        0      0        2 
   5    chr5_85821079     ZHar    C    G        0      0        2 
   5    chr5_85821079   Sample    C    G        0      0        2 
   5    chr5_85830598     AAsi    G    T        0      0        2 
   5    chr5_85830598     AKia    G    T        0      0        2 
   5    chr5_85830598     AOna    G    T        0      0        2 
   5    chr5_85830598     ASom    G    T        0      0        2 
   5    chr5_85830598     HCab    G    T        1      2        2 
   5    chr5_85830598     HPrz    G    T        1      2        2 
   5    chr5_85830598     ZBoe    G    T        0      0        2 
   5    chr5_85830598     ZGre    G    T        0      0        2 
   5    chr5_85830598     ZHar    G    T        0      0        2 
   5    chr5_85830598   Sample    G    T        0      0        2 
   5    chr5_85851670     AAsi    A    C        0      0        2 
   5    chr5_85851670     AKia    A    C        0      0        2 
   5    chr5_85851670     AOna    A    C        0      0        2 
   5    chr5_85851670     ASom    A    C        0      0        2 
   5    chr5_85851670     HCab    A    C        0      0        2 
   5    chr5_85851670     HPrz    A    C        0      0        2 
   5    chr5_85851670     ZBoe    A    C      0.5      1        2 
   5    chr5_85851670     ZGre    A    C        0      0        2 
   5    chr5_85851670     ZHar    A    C        0      0        2 
   5    chr5_85851670   Sample    A    C        0      0        2 
   5    chr5_85869237     AAsi    T    A        0      0        2 
   5    chr5_85869237     AKia    T    A        0      0        2 
   5    chr5_85869237     AOna    T    A        0      0        2 
   5    chr5_85869237     ASom    T    A        0      0        2 
   5    chr5_85869237     HCab    T    A        0      0        2 
   5    chr5_85869237     HPrz    T    A        0      0        2 
   5    chr5_85869237     ZBoe    T    A        0      0        2 
   5    chr5_85869237     ZGre    T    A      0.5      1        2 
   5    chr5_85869237     ZHar    T    A        0      0        2 
   5    chr5_85869237   Sample    T    A        0      0        2 
   5    chr5_85880962     AAsi    G    C        0      0        2 
   5    chr5_85880962     AKia    G    C        0      0        2 
   5    chr5_85880962     AOna    G    C        0      0        2 
   5    chr5_85880962     ASom    G    C        0      0        2 
   5    chr5_85880962     HCab    G    C      0.5      1        2 
   5    chr5_85880962     HPrz    G    C        1      2        2 
   5    chr5_85880962     ZBoe    G    C        0      0        2 
   5    chr5_85880962     ZGre    G    C        0      0        2 
   5    chr5_85880962     ZHar    G    C        0      0        2 
   5    chr5_85880962   Sample    G    C        0      0        2 
   5    chr5_85886799     AAsi    G    C        0      0        2 
   5    chr5_85886799     AKia    G    C        0      0        2 
   5    chr5_85886799     AOna    G    C        0      0        2 
   5    chr5_85886799     ASom    G    C        0      0        2 
   5    chr5_85886799     HCab    G    C        0      0        2 
   5    chr5_85886799     HPrz    G    C        0      0        2 
   5    chr5_85886799     ZBoe    G    C        0      0        2 
   5    chr5_85886799     ZGre    G    C        1      2        2 
   5    chr5_85886799     ZHar    G    C        0      0        2 
   5    chr5_85886799   Sample    G    C        0      0        2 
   5    chr5_85913926     AAsi    C    A        0      0        2 
   5    chr5_85913926     AKia    C    A        0      0        2 
   5    chr5_85913926     AOna    C    A        0      0        2 
   5    chr5_85913926     ASom    C    A        0      0        2 
   5    chr5_85913926     HCab    C    A        0      0        2 
   5    chr5_85913926     HPrz    C    A        0      0        2 
   5    chr5_85913926     ZBoe    C    A        0      0        2 
   5    chr5_85913926     ZGre    C    A        0      0        2 
   5    chr5_85913926     ZHar    C    A        1      2        2 
   5    chr5_85913926   Sample    C    A        0      0        2 
   5    chr5_85914632     AAsi    C    G        0      0        2 
   5    chr5_85914632     AKia    C    G        0      0        2 
   5    chr5_85914632     AOna    C    G        0      0        2 
   5    chr5_85914632     ASom    C    G        0      0        2 
   5    chr5_85914632     HCab    C    G        0      0        2 
   5    chr5_85914632     HPrz    C    G        0      0        2 
   5    chr5_85914632     ZBoe    C    G        0      0        2 
   5    chr5_85914632     ZGre    C    G        1      2        2 
   5    chr5_85914632     ZHar    C    G        0      0        2 
   5    chr5_85914632   Sample    C    G        0      0        2 
   5    chr5_85918345     AAsi    G    C        0      0        2 
   5    chr5_85918345     AKia    G    C        0      0        2 
   5    chr5_85918345     AOna    G    C        0      0        2 
   5    chr5_85918345     ASom    G    C        0      0        2 
   5    chr5_85918345     HCab    G    C        0      0        2 
   5    chr5_85918345     HPrz    G    C        0      0        2 
   5    chr5_85918345     ZBoe    G    C      0.5      1        2 
   5    chr5_85918345     ZGre    G    C        0      0        2 
   5    chr5_85918345     ZHar    G    C        0      0        2 
   5    chr5_85918345   Sample    G    C        0      0        2 
   5    chr5_85926592     AAsi    A    C        0      0        2 
   5    chr5_85926592     AKia    A    C        0      0        2 
   5    chr5_85926592     AOna    A    C        0      0        2 
   5    chr5_85926592     ASom    A    C        0      0        2 
   5    chr5_85926592     HCab    A    C        0      0        2 
   5    chr5_85926592     HPrz    A    C        0      0        2 
   5    chr5_85926592     ZBoe    A    C      0.5      1        2 
   5    chr5_85926592     ZGre    A    C        0      0        2 
   5    chr5_85926592     ZHar    A    C        0      0        2 
   5    chr5_85926592   Sample    A    C        0      0        2 
   5    chr5_85944229     AAsi    A    C        0      0        2 
   5    chr5_85944229     AKia    A    C        0      0        2 
   5    chr5_85944229     AOna    A    C        0      0        2 
   5    chr5_85944229     ASom    A    C        0      0        2 
   5    chr5_85944229     HCab    A    C        0      0        2 
   5    chr5_85944229     HPrz    A    C        0      0        2 
   5    chr5_85944229     ZBoe    A    C        0      0        2 
   5    chr5_85944229     ZGre    A    C        1      2        2 
   5    chr5_85944229     ZHar    A    C        0      0        2 
   5    chr5_85944229   Sample    A    C        0      0        2 
   5    chr5_85952124     AAsi    A    C        0      0        2 
   5    chr5_85952124     AKia    A    C        0      0        2 
   5    chr5_85952124     AOna    A    C        0      0        2 
   5    chr5_85952124     ASom    A    C        0      0        2 
   5    chr5_85952124     HCab    A    C        0      0        2 
   5    chr5_85952124     HPrz    A    C        0      0        2 
   5    chr5_85952124     ZBoe    A    C        0      0        2 
   5    chr5_85952124     ZGre    A    C        0      0        2 
   5    chr5_85952124     ZHar    A    C      0.5      1        2 
   5    chr5_85952124   Sample    A    C        0      0        2 
   5    chr5_85957454     AAsi    T    G      0.5      1        2 
   5    chr5_85957454     AKia    T    G        0      0        2 
   5    chr5_85957454     AOna    T    G        0      0        2 
   5    chr5_85957454     ASom    T    G        0      0        2 
   5    chr5_85957454     HCab    T    G        0      0        2 
   5    chr5_85957454     HPrz    T    G        0      0        2 
   5    chr5_85957454     ZBoe    T    G        0      0        2 
   5    chr5_85957454     ZGre    T    G        0      0        2 
   5    chr5_85957454     ZHar    T    G        0      0        2 
   5    chr5_85957454   Sample    T    G        0      0        2 
   5    chr5_85961457     AAsi    C    A        0      0        2 
   5    chr5_85961457     AKia    C    A        0      0        2 
   5    chr5_85961457     AOna    C    A        0      0        2 
   5    chr5_85961457     ASom    C    A        0      0        2 
   5    chr5_85961457     HCab    C    A      0.5      1        2 
   5    chr5_85961457     HPrz    C    A        0      0        2 
   5    chr5_85961457     ZBoe    C    A        0      0        2 
   5    chr5_85961457     ZGre    C    A        0      0        2 
   5    chr5_85961457     ZHar    C    A        0      0        2 
   5    chr5_85961457   Sample    C    A        0      0        2 
   5    chr5_85964781     AAsi    C    G        0      0        2 
   5    chr5_85964781     AKia    C    G        0      0        2 
   5    chr5_85964781     AOna    C    G        0      0        2 
   5    chr5_85964781     ASom    C    G        0      0        2 
   5    chr5_85964781     HCab    C    G        1      2        2 
   5    chr5_85964781     HPrz    C    G        1      2        2 
   5    chr5_85964781     ZBoe    C    G        0      0        2 
   5    chr5_85964781     ZGre    C    G        0      0        2 
   5    chr5_85964781     ZHar    C    G        0      0        2 
   5    chr5_85964781   Sample    C    G        0      0        2 
   5    chr5_85967139     AAsi    T    G        0      0        2 
   5    chr5_85967139     AKia    T    G        0      0        2 
   5    chr5_85967139     AOna    T    G        0      0        2 
   5    chr5_85967139     ASom    T    G        0      0        2 
   5    chr5_85967139     HCab    T    G        1      2        2 
   5    chr5_85967139     HPrz    T    G        1      2        2 
   5    chr5_85967139     ZBoe    T    G        0      0        2 
   5    chr5_85967139     ZGre    T    G        0      0        2 
   5    chr5_85967139     ZHar    T    G        0      0        2 
   5    chr5_85967139   Sample    T    G        0      0        2 
   5    chr5_85967697     AAsi    A    C        0      0        2 
   5    chr5_85967697     AKia    A    C        1      2        2 
   5    chr5_85967697     AOna    A    C        1      2        2 
   5    chr5_85967697     ASom    A    C        0      0        2 
   5    chr5_85967697     HCab    A    C        0      0        2 
   5    chr5_85967697     HPrz    A    C        0      0        2 
   5    chr5_85967697     ZBoe    A    C        0      0        2 
   5    chr5_85967697     ZGre    A    C        0      0        2 
   5    chr5_85967697     ZHar    A    C        0      0        2 
   5    chr5_85967697   Sample    A    C        0      0        2 
   5    chr5_85971976     AAsi    G    T        0      0        2 
   5    chr5_85971976     AKia    G    T        0      0        2 
   5    chr5_85971976     AOna    G    T        0      0        2 
   5    chr5_85971976     ASom    G    T        0      0        2 
   5    chr5_85971976     HCab    G    T        1      2        2 
   5    chr5_85971976     HPrz    G    T        1      2        2 
   5    chr5_85971976     ZBoe    G    T        0      0        2 
   5    chr5_85971976     ZGre    G    T        0      0        2 
   5    chr5_85971976     ZHar    G    T        0      0        2 
   5    chr5_85971976   Sample    G    T        0      0        2 
   5    chr5_85993664     AAsi    C    A        0      0        2 
   5    chr5_85993664     AKia    C    A        0      0        2 
   5    chr5_85993664     AOna    C    A        0      0        2 
   5    chr5_85993664     ASom    C    A        0      0        2 
   5    chr5_85993664     HCab    C    A        1      2        2 
   5    chr5_85993664     HPrz    C    A        1      2        2 
   5    chr5_85993664     ZBoe    C    A        0      0        2 
   5    chr5_85993664     ZGre    C    A        0      0        2 
   5    chr5_85993664     ZHar    C    A        0      0        2 
   5    chr5_85993664   Sample    C    A        0      0        2 
   5    chr5_86005996     AAsi    C    G        0      0        2 
   5    chr5_86005996     AKia    C    G        0      0        2 
   5    chr5_86005996     AOna    C    G        0      0        2 
   5    chr5_86005996     ASom    C    G        0      0        2 
   5    chr5_86005996     HCab    C    G        0      0        2 
   5    chr5_86005996     HPrz    C    G        0      0        2 
   5    chr5_86005996     ZBoe    C    G        1      2        2 
   5    chr5_86005996     ZGre    C    G        0      0        2 
   5    chr5_86005996     ZHar    C    G        0      0        2 
   5    chr5_86005996   Sample    C    G        0      0        2 
   5    chr5_86006139     AAsi    T    G        0      0        2 
   5    chr5_86006139     AKia    T    G        0      0        2 
   5    chr5_86006139     AOna    T    G        0      0        2 
   5    chr5_86006139     ASom    T    G        0      0        2 
   5    chr5_86006139     HCab    T    G      0.5      1        2 
   5    chr5_86006139     HPrz    T    G        0      0        2 
   5    chr5_86006139     ZBoe    T    G        0      0        2 
   5    chr5_86006139     ZGre    T    G        0      0        2 
   5    chr5_86006139     ZHar    T    G        0      0        2 
   5    chr5_86006139   Sample    T    G        0      0        2 
   5    chr5_86014597     AAsi    A    C        0      0        2 
   5    chr5_86014597     AKia    A    C        0      0        2 
   5    chr5_86014597     AOna    A    C        0      0        2 
   5    chr5_86014597     ASom    A    C        0      0        2 
   5    chr5_86014597     HCab    A    C        0      0        2 
   5    chr5_86014597     HPrz    A    C      0.5      1        2 
   5    chr5_86014597     ZBoe    A    C        0      0        2 
   5    chr5_86014597     ZGre    A    C        0      0        2 
   5    chr5_86014597     ZHar    A    C        0      0        2 
   5    chr5_86014597   Sample    A    C        0      0        2 
   5    chr5_86018103     AAsi    C    A        0      0        2 
   5    chr5_86018103     AKia    C    A        0      0        2 
   5    chr5_86018103     AOna    C    A        0      0        2 
   5    chr5_86018103     ASom    C    A        0      0        2 
   5    chr5_86018103     HCab    C    A        1      2        2 
   5    chr5_86018103     HPrz    C    A        1      2        2 
   5    chr5_86018103     ZBoe    C    A        0      0        2 
   5    chr5_86018103     ZGre    C    A        0      0        2 
   5    chr5_86018103     ZHar    C    A        0      0        2 
   5    chr5_86018103   Sample    C    A        0      0        2 
   5    chr5_86019437     AAsi    C    G        0      0        2 
   5    chr5_86019437     AKia    C    G        0      0        2 
   5    chr5_86019437     AOna    C    G        0      0        2 
   5    chr5_86019437     ASom    C    G        0      0        2 
   5    chr5_86019437     HCab    C    G        1      2        2 
   5    chr5_86019437     HPrz    C    G        1      2        2 
   5    chr5_86019437     ZBoe    C    G        0      0        2 
   5    chr5_86019437     ZGre    C    G        0      0        2 
   5    chr5_86019437     ZHar    C    G        0      0        2 
   5    chr5_86019437   Sample    C    G        0      0        2 
   5    chr5_86027012     AAsi    T    A        0      0        2 
   5    chr5_86027012     AKia    T    A        0      0        2 
   5    chr5_86027012     AOna    T    A        0      0        2 
   5    chr5_86027012     ASom    T    A        0      0        2 
   5    chr5_86027012     HCab    T    A        0      0        2 
   5    chr5_86027012     HPrz    T    A        0      0        2 
   5    chr5_86027012     ZBoe    T    A        0      0        2 
   5    chr5_86027012     ZGre    T    A        1      2        2 
   5    chr5_86027012     ZHar    T    A        0      0        2 
   5    chr5_86027012   Sample    T    A        0      0        2 
   5    chr5_86033510     AAsi    A    C        0      0        2 
   5    chr5_86033510     AKia    A    C        0      0        2 
   5    chr5_86033510     AOna    A    C        0      0        2 
   5    chr5_86033510     ASom    A    C        0      0        2 
   5    chr5_86033510     HCab    A    C        0      0        2 
   5    chr5_86033510     HPrz    A    C        0      0        2 
   5    chr5_86033510     ZBoe    A    C        0      0        2 
   5    chr5_86033510     ZGre    A    C        0      0        2 
   5    chr5_86033510     ZHar    A    C        1      2        2 
   5    chr5_86033510   Sample    A    C        0      0        2 
   5    chr5_86046504     AAsi    C    A        0      0        2 
   5    chr5_86046504     AKia    C    A        0      0        2 
   5    chr5_86046504     AOna    C    A        0      0        2 
   5    chr5_86046504     ASom    C    A        0      0        2 
   5    chr5_86046504     HCab    C    A        0      0        2 
   5    chr5_86046504     HPrz    C    A        0      0        2 
   5    chr5_86046504     ZBoe    C    A        0      0        2 
   5    chr5_86046504     ZGre    C    A      0.5      1        2 
   5    chr5_86046504     ZHar    C    A        0      0        2 
   5    chr5_86046504   Sample    C    A        0      0        2 
   5    chr5_86057777     AAsi    G    C      0.5      1        2 
   5    chr5_86057777     AKia    G    C        0      0        2 
   5    chr5_86057777     AOna    G    C        0      0        2 
   5    chr5_86057777     ASom    G    C        0      0        2 
   5    chr5_86057777     HCab    G    C        0      0        2 
   5    chr5_86057777     HPrz    G    C        0      0        2 
   5    chr5_86057777     ZBoe    G    C        0      0        2 
   5    chr5_86057777     ZGre    G    C        0      0        2 
   5    chr5_86057777     ZHar    G    C        0      0        2 
   5    chr5_86057777   Sample    G    C        0      0        2 
   5    chr5_86066975     AAsi    C    A      0.5      1        2 
   5    chr5_86066975     AKia    C    A        0      0        2 
   5    chr5_86066975     AOna    C    A        0      0        2 
   5    chr5_86066975     ASom    C    A        1      2        2 
   5    chr5_86066975     HCab    C    A        0      0        2 
   5    chr5_86066975     HPrz    C    A        0      0        2 
   5    chr5_86066975     ZBoe    C    A        0      0        2 
   5    chr5_86066975     ZGre    C    A        0      0        2 
   5    chr5_86066975     ZHar    C    A        0      0        2 
   5    chr5_86066975   Sample    C    A        1      2        2 
   5    chr5_86073343     AAsi    G    C        0      0        2 
   5    chr5_86073343     AKia    G    C        1      2        2 
   5    chr5_86073343     AOna    G    C        1      2        2 
   5    chr5_86073343     ASom    G    C        0      0        2 
   5    chr5_86073343     HCab    G    C        0      0        2 
   5    chr5_86073343     HPrz    G    C        0      0        2 
   5    chr5_86073343     ZBoe    G    C        0      0        2 
   5    chr5_86073343     ZGre    G    C        0      0        2 
   5    chr5_86073343     ZHar    G    C        0      0        2 
   5    chr5_86073343   Sample    G    C        0      0        2 
   5    chr5_86091960     AAsi    A    C        0      0        2 
   5    chr5_86091960     AKia    A    C        0      0        2 
   5    chr5_86091960     AOna    A    C        0      0        2 
   5    chr5_86091960     ASom    A    C        0      0        2 
   5    chr5_86091960     HCab    A    C        0      0        2 
   5    chr5_86091960     HPrz    A    C        0      0        2 
   5    chr5_86091960     ZBoe    A    C      0.5      1        2 
   5    chr5_86091960     ZGre    A    C        0      0        2 
   5    chr5_86091960     ZHar    A    C        0      0        2 
   5    chr5_86091960   Sample    A    C        0      0        2 
   5    chr5_86096611     AAsi    G    T        0      0        2 
   5    chr5_86096611     AKia    G    T        1      2        2 
   5    chr5_86096611     AOna    G    T        1      2        2 
   5    chr5_86096611     ASom    G    T        1      2        2 
   5    chr5_86096611     HCab    G    T        0      0        2 
   5    chr5_86096611     HPrz    G    T        0      0        2 
   5    chr5_86096611     ZBoe    G    T        1      2        2 
   5    chr5_86096611     ZGre    G    T        0      0        2 
   5    chr5_86096611     ZHar    G    T        0      0        2 
   5    chr5_86096611   Sample    G    T        0      0        2 
   5    chr5_86103195     AAsi    T    A        0      0        2 
   5    chr5_86103195     AKia    T    A        0      0        2 
   5    chr5_86103195     AOna    T    A        0      0        2 
   5    chr5_86103195     ASom    T    A        1      2        2 
   5    chr5_86103195     HCab    T    A        0      0        2 
   5    chr5_86103195     HPrz    T    A        0      0        2 
   5    chr5_86103195     ZBoe    T    A        0      0        2 
   5    chr5_86103195     ZGre    T    A        0      0        2 
   5    chr5_86103195     ZHar    T    A        0      0        2 
   5    chr5_86103195   Sample    T    A        0      0        2 
   5    chr5_86110133     AAsi    T    G        0      0        2 
   5    chr5_86110133     AKia    T    G        0      0        2 
   5    chr5_86110133     AOna    T    G        0      0        2 
   5    chr5_86110133     ASom    T    G        0      0        2 
   5    chr5_86110133     HCab    T    G        0      0        2 
   5    chr5_86110133     HPrz    T    G        0      0        2 
   5    chr5_86110133     ZBoe    T    G        0      0        2 
   5    chr5_86110133     ZGre    T    G        0      0        2 
   5    chr5_86110133     ZHar    T    G        1      2        2 
   5    chr5_86110133   Sample    T    G        0      0        2 
   5    chr5_86127698     AAsi    G    T        0      0        2 
   5    chr5_86127698     AKia    G    T        0      0        2 
   5    chr5_86127698     AOna    G    T        0      0        2 
   5    chr5_86127698     ASom    G    T        0      0        2 
   5    chr5_86127698     HCab    G    T        1      2        2 
   5    chr5_86127698     HPrz    G    T        1      2        2 
   5    chr5_86127698     ZBoe    G    T        0      0        2 
   5    chr5_86127698     ZGre    G    T        0      0        2 
   5    chr5_86127698     ZHar    G    T        0      0        2 
   5    chr5_86127698   Sample    G    T        0      0        2 
   5    chr5_86147890     AAsi    T    A        0      0        2 
   5    chr5_86147890     AKia    T    A        0      0        2 
   5    chr5_86147890     AOna    T    A        0      0        2 
   5    chr5_86147890     ASom    T    A        0      0        2 
   5    chr5_86147890     HCab    T    A      0.5      1        2 
   5    chr5_86147890     HPrz    T    A      0.5      1        2 
   5    chr5_86147890     ZBoe    T    A        0      0        2 
   5    chr5_86147890     ZGre    T    A        0      0        2 
   5    chr5_86147890     ZHar    T    A        0      0        2 
   5    chr5_86147890   Sample    T    A        0      0        2 
   5    chr5_86165608     AAsi    A    T        0      0        2 
   5    chr5_86165608     AKia    A    T        0      0        2 
   5    chr5_86165608     AOna    A    T        0      0        2 
   5    chr5_86165608     ASom    A    T        0      0        2 
   5    chr5_86165608     HCab    A    T        0      0        2 
   5    chr5_86165608     HPrz    A    T        0      0        2 
   5    chr5_86165608     ZBoe    A    T        0      0        2 
   5    chr5_86165608     ZGre    A    T        0      0        2 
   5    chr5_86165608     ZHar    A    T        1      2        2 
   5    chr5_86165608   Sample    A    T        0      0        2 
   5    chr5_86185870     AAsi    G    T        0      0        2 
   5    chr5_86185870     AKia    G    T        0      0        2 
   5    chr5_86185870     AOna    G    T        0      0        2 
   5    chr5_86185870     ASom    G    T        0      0        2 
   5    chr5_86185870     HCab    G    T        0      0        2 
   5    chr5_86185870     HPrz    G    T        0      0        2 
   5    chr5_86185870     ZBoe    G    T        0      0        2 
   5    chr5_86185870     ZGre    G    T        0      0        2 
   5    chr5_86185870     ZHar    G    T        1      2        2 
   5    chr5_86185870   Sample    G    T        0      0        2 
   5    chr5_86210877     AAsi    G    T        0      0        2 
   5    chr5_86210877     AKia    G    T        0      0        2 
   5    chr5_86210877     AOna    G    T        0      0        2 
   5    chr5_86210877     ASom    G    T        0      0        2 
   5    chr5_86210877     HCab    G    T        0      0        2 
   5    chr5_86210877     HPrz    G    T        0      0        2 
   5    chr5_86210877     ZBoe    G    T        1      2        2 
   5    chr5_86210877     ZGre    G    T        1      2        2 
   5    chr5_86210877     ZHar    G    T        1      2        2 
   5    chr5_86210877   Sample    G    T        0      0        2 
   5    chr5_86231045     AAsi    A    T        0      0        2 
   5    chr5_86231045     AKia    A    T        0      0        2 
   5    chr5_86231045     AOna    A    T        0      0        2 
   5    chr5_86231045     ASom    A    T        0      0        2 
   5    chr5_86231045     HCab    A    T        0      0        2 
   5    chr5_86231045     HPrz    A    T        0      0        2 
   5    chr5_86231045     ZBoe    A    T        0      0        2 
   5    chr5_86231045     ZGre    A    T      0.5      1        2 
   5    chr5_86231045     ZHar    A    T        0      0        2 
   5    chr5_86231045   Sample    A    T        0      0        2 
   5    chr5_86267952     AAsi    C    A        0      0        2 
   5    chr5_86267952     AKia    C    A        0      0        2 
   5    chr5_86267952     AOna    C    A        0      0        2 
   5    chr5_86267952     ASom    C    A        0      0        2 
   5    chr5_86267952     HCab    C    A        1      2        2 
   5    chr5_86267952     HPrz    C    A        1      2        2 
   5    chr5_86267952     ZBoe    C    A        0      0        2 
   5    chr5_86267952     ZGre    C    A        0      0        2 
   5    chr5_86267952     ZHar    C    A        0      0        2 
   5    chr5_86267952   Sample    C    A        0      0        2 
   5    chr5_86273908     AAsi    C    A        0      0        2 
   5    chr5_86273908     AKia    C    A        0      0        2 
   5    chr5_86273908     AOna    C    A        0      0        2 
   5    chr5_86273908     ASom    C    A        0      0        2 
   5    chr5_86273908     HCab    C    A        1      2        2 
   5    chr5_86273908     HPrz    C    A        1      2        2 
   5    chr5_86273908     ZBoe    C    A        0      0        2 
   5    chr5_86273908     ZGre    C    A        0      0        2 
   5    chr5_86273908     ZHar    C    A        0      0        2 
   5    chr5_86273908   Sample    C    A        0      0        2 
   5    chr5_86306902     AAsi    T    G        0      0        2 
   5    chr5_86306902     AKia    T    G        0      0        2 
   5    chr5_86306902     AOna    T    G        0      0        2 
   5    chr5_86306902     ASom    T    G        0      0        2 
   5    chr5_86306902     HCab    T    G      0.5      1        2 
   5    chr5_86306902     HPrz    T    G        0      0        2 
   5    chr5_86306902     ZBoe    T    G        0      0        2 
   5    chr5_86306902     ZGre    T    G        0      0        2 
   5    chr5_86306902     ZHar    T    G        0      0        2 
   5    chr5_86306902   Sample    T    G        0      0        2 
   5    chr5_86312106     AAsi    G    C        0      0        2 
   5    chr5_86312106     AKia    G    C      0.5      1        2 
   5    chr5_86312106     AOna    G    C      0.5      1        2 
   5    chr5_86312106     ASom    G    C        0      0        2 
   5    chr5_86312106     HCab    G    C        0      0        2 
   5    chr5_86312106     HPrz    G    C        0      0        2 
   5    chr5_86312106     ZBoe    G    C        0      0        2 
   5    chr5_86312106     ZGre    G    C        0      0        2 
   5    chr5_86312106     ZHar    G    C        0      0        2 
   5    chr5_86312106   Sample    G    C        0      0        2 
   5    chr5_86328651     AAsi    T    A        0      0        2 
   5    chr5_86328651     AKia    T    A        0      0        2 
   5    chr5_86328651     AOna    T    A        0      0        2 
   5    chr5_86328651     ASom    T    A        0      0        2 
   5    chr5_86328651     HCab    T    A        0      0        2 
   5    chr5_86328651     HPrz    T    A        0      0        2 
   5    chr5_86328651     ZBoe    T    A        0      0        2 
   5    chr5_86328651     ZGre    T    A        1      2        2 
   5    chr5_86328651     ZHar    T    A        0      0        2 
   5    chr5_86328651   Sample    T    A        0      0        2 
   5    chr5_86352226     AAsi    G    T        1      2        2 
   5    chr5_86352226     AKia    G    T        0      0        2 
   5    chr5_86352226     AOna    G    T        0      0        2 
   5    chr5_86352226     ASom    G    T        0      0        2 
   5    chr5_86352226     HCab    G    T        0      0        2 
   5    chr5_86352226     HPrz    G    T        0      0        2 
   5    chr5_86352226     ZBoe    G    T        0      0        2 
   5    chr5_86352226     ZGre    G    T        0      0        2 
   5    chr5_86352226     ZHar    G    T        0      0        2 
   5    chr5_86352226   Sample    G    T        0      0        2 
   5    chr5_86375467     AAsi    G    T        0      0        2 
   5    chr5_86375467     AKia    G    T        1      2        2 
   5    chr5_86375467     AOna    G    T      0.5      1        2 
   5    chr5_86375467     ASom    G    T        0      0        2 
   5    chr5_86375467     HCab    G    T        0      0        2 
   5    chr5_86375467     HPrz    G    T        0      0        2 
   5    chr5_86375467     ZBoe    G    T        0      0        2 
   5    chr5_86375467     ZGre    G    T        0      0        2 
   5    chr5_86375467     ZHar    G    T        0      0        2 
   5    chr5_86375467   Sample    G    T        0      0        2 
   5    chr5_86398088     AAsi    C    G        0      0        2 
   5    chr5_86398088     AKia    C    G        0      0        2 
   5    chr5_86398088     AOna    C    G        0      0        2 
   5    chr5_86398088     ASom    C    G        0      0        2 
   5    chr5_86398088     HCab    C    G        0      0        2 
   5    chr5_86398088     HPrz    C    G        0      0        2 
   5    chr5_86398088     ZBoe    C    G      0.5      1        2 
   5    chr5_86398088     ZGre    C    G        0      0        2 
   5    chr5_86398088     ZHar    C    G        0      0        2 
   5    chr5_86398088   Sample    C    G        0      0        2 
   5    chr5_86412925     AAsi    C    G        0      0        2 
   5    chr5_86412925     AKia    C    G        0      0        2 
   5    chr5_86412925     AOna    C    G        0      0        2 
   5    chr5_86412925     ASom    C    G        0      0        2 
   5    chr5_86412925     HCab    C    G        0      0        2 
   5    chr5_86412925     HPrz    C    G        0      0        2 
   5    chr5_86412925     ZBoe    C    G        0      0        2 
   5    chr5_86412925     ZGre    C    G        1      2        2 
   5    chr5_86412925     ZHar    C    G        0      0        2 
   5    chr5_86412925   Sample    C    G        0      0        2 
   5    chr5_86418461     AAsi    T    A        0      0        2 
   5    chr5_86418461     AKia    T    A        0      0        2 
   5    chr5_86418461     AOna    T    A        0      0        2 
   5    chr5_86418461     ASom    T    A        0      0        2 
   5    chr5_86418461     HCab    T    A      0.5      1        2 
   5    chr5_86418461     HPrz    T    A        0      0        2 
   5    chr5_86418461     ZBoe    T    A        0      0        2 
   5    chr5_86418461     ZGre    T    A        0      0        2 
   5    chr5_86418461     ZHar    T    A        0      0        2 
   5    chr5_86418461   Sample    T    A        0      0        2 
   5    chr5_86423082     AAsi    A    C        0      0        2 
   5    chr5_86423082     AKia    A    C        0      0        2 
   5    chr5_86423082     AOna    A    C        0      0        2 
   5    chr5_86423082     ASom    A    C        0      0        2 
   5    chr5_86423082     HCab    A    C        1      2        2 
   5    chr5_86423082     HPrz    A    C        1      2        2 
   5    chr5_86423082     ZBoe    A    C        0      0        2 
   5    chr5_86423082     ZGre    A    C        0      0        2 
   5    chr5_86423082     ZHar    A    C        0      0        2 
   5    chr5_86423082   Sample    A    C        0      0        2 
   5    chr5_86424948     AAsi    G    C        0      0        2 
   5    chr5_86424948     AKia    G    C        0      0        2 
   5    chr5_86424948     AOna    G    C        0      0        2 
   5    chr5_86424948     ASom    G    C        0      0        2 
   5    chr5_86424948     HCab    G    C        1      2        2 
   5    chr5_86424948     HPrz    G    C        1      2        2 
   5    chr5_86424948     ZBoe    G    C        0      0        2 
   5    chr5_86424948     ZGre    G    C        0      0        2 
   5    chr5_86424948     ZHar    G    C        0      0        2 
   5    chr5_86424948   Sample    G    C        0      0        2 
   5    chr5_86437249     AAsi    A    C        0      0        2 
   5    chr5_86437249     AKia    A    C        0      0        2 
   5    chr5_86437249     AOna    A    C        0      0        2 
   5    chr5_86437249     ASom    A    C        0      0        2 
   5    chr5_86437249     HCab    A    C      0.5      1        2 
   5    chr5_86437249     HPrz    A    C        0      0        2 
   5    chr5_86437249     ZBoe    A    C        0      0        2 
   5    chr5_86437249     ZGre    A    C        0      0        2 
   5    chr5_86437249     ZHar    A    C        0      0        2 
   5    chr5_86437249   Sample    A    C        0      0        2 
   5    chr5_86452313     AAsi    T    G        0      0        2 
   5    chr5_86452313     AKia    T    G        0      0        2 
   5    chr5_86452313     AOna    T    G        0      0        2 
   5    chr5_86452313     ASom    T    G        0      0        2 
   5    chr5_86452313     HCab    T    G        0      0        2 
   5    chr5_86452313     HPrz    T    G        0      0        2 
   5    chr5_86452313     ZBoe    T    G        1      2        2 
   5    chr5_86452313     ZGre    T    G        0      0        2 
   5    chr5_86452313     ZHar    T    G        0      0        2 
   5    chr5_86452313   Sample    T    G        0      0        2 
   5    chr5_86487688     AAsi    G    C        0      0        2 
   5    chr5_86487688     AKia    G    C        0      0        2 
   5    chr5_86487688     AOna    G    C        0      0        2 
   5    chr5_86487688     ASom    G    C        0      0        2 
   5    chr5_86487688     HCab    G    C        0      0        2 
   5    chr5_86487688     HPrz    G    C        0      0        2 
   5    chr5_86487688     ZBoe    G    C      0.5      1        2 
   5    chr5_86487688     ZGre    G    C        0      0        2 
   5    chr5_86487688     ZHar    G    C        0      0        2 
   5    chr5_86487688   Sample    G    C        0      0        2 
   5    chr5_86494408     AAsi    G    C        0      0        2 
   5    chr5_86494408     AKia    G    C        0      0        2 
   5    chr5_86494408     AOna    G    C        0      0        2 
   5    chr5_86494408     ASom    G    C        0      0        2 
   5    chr5_86494408     HCab    G    C        0      0        2 
   5    chr5_86494408     HPrz    G    C        0      0        2 
   5    chr5_86494408     ZBoe    G    C        1      2        2 
   5    chr5_86494408     ZGre    G    C        1      2        2 
   5    chr5_86494408     ZHar    G    C        1      2        2 
   5    chr5_86494408   Sample    G    C        0      0        2 
   5    chr5_86510714     AAsi    T    G        0      0        2 
   5    chr5_86510714     AKia    T    G        0      0        2 
   5    chr5_86510714     AOna    T    G        0      0        2 
   5    chr5_86510714     ASom    T    G        0      0        2 
   5    chr5_86510714     HCab    T    G        0      0        2 
   5    chr5_86510714     HPrz    T    G        0      0        2 
   5    chr5_86510714     ZBoe    T    G        0      0        2 
   5    chr5_86510714     ZGre    T    G        0      0        2 
   5    chr5_86510714     ZHar    T    G        1      2        2 
   5    chr5_86510714   Sample    T    G        0      0        2 
   5    chr5_86549043     AAsi    A    T        0      0        2 
   5    chr5_86549043     AKia    A    T        0      0        2 
   5    chr5_86549043     AOna    A    T        0      0        2 
   5    chr5_86549043     ASom    A    T        0      0        2 
   5    chr5_86549043     HCab    A    T        0      0        2 
   5    chr5_86549043     HPrz    A    T        0      0        2 
   5    chr5_86549043     ZBoe    A    T      0.5      1        2 
   5    chr5_86549043     ZGre    A    T        0      0        2 
   5    chr5_86549043     ZHar    A    T        0      0        2 
   5    chr5_86549043   Sample    A    T        0      0        2 
   5    chr5_86554530     AAsi    T    G        0      0        2 
   5    chr5_86554530     AKia    T    G        0      0        2 
   5    chr5_86554530     AOna    T    G        0      0        2 
   5    chr5_86554530     ASom    T    G        0      0        2 
   5    chr5_86554530     HCab    T    G        1      2        2 
   5    chr5_86554530     HPrz    T    G        1      2        2 
   5    chr5_86554530     ZBoe    T    G        0      0        2 
   5    chr5_86554530     ZGre    T    G        0      0        2 
   5    chr5_86554530     ZHar    T    G        0      0        2 
   5    chr5_86554530   Sample    T    G        0      0        2 
   5    chr5_86562362     AAsi    A    T        0      0        2 
   5    chr5_86562362     AKia    A    T        0      0        2 
   5    chr5_86562362     AOna    A    T        0      0        2 
   5    chr5_86562362     ASom    A    T        0      0        2 
   5    chr5_86562362     HCab    A    T        1      2        2 
   5    chr5_86562362     HPrz    A    T        1      2        2 
   5    chr5_86562362     ZBoe    A    T        0      0        2 
   5    chr5_86562362     ZGre    A    T        0      0        2 
   5    chr5_86562362     ZHar    A    T        0      0        2 
   5    chr5_86562362   Sample    A    T        0      0        2 
   5    chr5_86563319     AAsi    T    G        0      0        2 
   5    chr5_86563319     AKia    T    G        0      0        2 
   5    chr5_86563319     AOna    T    G        0      0        2 
   5    chr5_86563319     ASom    T    G        0      0        2 
   5    chr5_86563319     HCab    T    G        0      0        2 
   5    chr5_86563319     HPrz    T    G        0      0        2 
   5    chr5_86563319     ZBoe    T    G        0      0        2 
   5    chr5_86563319     ZGre    T    G        1      2        2 
   5    chr5_86563319     ZHar    T    G        0      0        2 
   5    chr5_86563319   Sample    T    G        0      0        2 
   5    chr5_86565327     AAsi    A    T        0      0        2 
   5    chr5_86565327     AKia    A    T        0      0        2 
   5    chr5_86565327     AOna    A    T        0      0        2 
   5    chr5_86565327     ASom    A    T        0      0        2 
   5    chr5_86565327     HCab    A    T        1      2        2 
   5    chr5_86565327     HPrz    A    T        1      2        2 
   5    chr5_86565327     ZBoe    A    T        0      0        2 
   5    chr5_86565327     ZGre    A    T        0      0        2 
   5    chr5_86565327     ZHar    A    T        0      0        2 
   5    chr5_86565327   Sample    A    T        0      0        2 
   5    chr5_86577147     AAsi    G    T        1      2        2 
   5    chr5_86577147     AKia    G    T        0      0        2 
   5    chr5_86577147     AOna    G    T        0      0        2 
   5    chr5_86577147     ASom    G    T        0      0        2 
   5    chr5_86577147     HCab    G    T        0      0        2 
   5    chr5_86577147     HPrz    G    T        0      0        2 
   5    chr5_86577147     ZBoe    G    T        0      0        2 
   5    chr5_86577147     ZGre    G    T        0      0        2 
   5    chr5_86577147     ZHar    G    T        0      0        2 
   5    chr5_86577147   Sample    G    T        1      2        2 
   5    chr5_86583384     AAsi    C    A        0      0        2 
   5    chr5_86583384     AKia    C    A        0      0        2 
   5    chr5_86583384     AOna    C    A        0      0        2 
   5    chr5_86583384     ASom    C    A        0      0        2 
   5    chr5_86583384     HCab    C    A        0      0        2 
   5    chr5_86583384     HPrz    C    A        0      0        2 
   5    chr5_86583384     ZBoe    C    A      0.5      1        2 
   5    chr5_86583384     ZGre    C    A        0      0        2 
   5    chr5_86583384     ZHar    C    A        0      0        2 
   5    chr5_86583384   Sample    C    A        0      0        2 
   5    chr5_86601998     AAsi    C    G      0.5      1        2 
   5    chr5_86601998     AKia    C    G        0      0        2 
   5    chr5_86601998     AOna    C    G        0      0        2 
   5    chr5_86601998     ASom    C    G        0      0        2 
   5    chr5_86601998     HCab    C    G        0      0        2 
   5    chr5_86601998     HPrz    C    G        0      0        2 
   5    chr5_86601998     ZBoe    C    G        0      0        2 
   5    chr5_86601998     ZGre    C    G        0      0        2 
   5    chr5_86601998     ZHar    C    G        0      0        2 
   5    chr5_86601998   Sample    C    G        0      0        2 
   5    chr5_86647572     AAsi    G    C        0      0        2 
   5    chr5_86647572     AKia    G    C        0      0        2 
   5    chr5_86647572     AOna    G    C        0      0        2 
   5    chr5_86647572     ASom    G    C        0      0        2 
   5    chr5_86647572     HCab    G    C      0.5      1        2 
   5    chr5_86647572     HPrz    G    C        0      0        2 
   5    chr5_86647572     ZBoe    G    C        0      0        2 
   5    chr5_86647572     ZGre    G    C        0      0        2 
   5    chr5_86647572     ZHar    G    C        0      0        2 
   5    chr5_86647572   Sample    G    C        0      0        2 
   5    chr5_86663592     AAsi    A    C        0      0        2 
   5    chr5_86663592     AKia    A    C        0      0        2 
   5    chr5_86663592     AOna    A    C        0      0        2 
   5    chr5_86663592     ASom    A    C        0      0        2 
   5    chr5_86663592     HCab    A    C        0      0        2 
   5    chr5_86663592     HPrz    A    C        0      0        2 
   5    chr5_86663592     ZBoe    A    C      0.5      1        2 
   5    chr5_86663592     ZGre    A    C        0      0        2 
   5    chr5_86663592     ZHar    A    C        0      0        2 
   5    chr5_86663592   Sample    A    C        0      0        2 
   5    chr5_86663947     AAsi    A    C        0      0        2 
   5    chr5_86663947     AKia    A    C        0      0        2 
   5    chr5_86663947     AOna    A    C        0      0        2 
   5    chr5_86663947     ASom    A    C        1      2        2 
   5    chr5_86663947     HCab    A    C        0      0        2 
   5    chr5_86663947     HPrz    A    C        0      0        2 
   5    chr5_86663947     ZBoe    A    C        0      0        2 
   5    chr5_86663947     ZGre    A    C        0      0        2 
   5    chr5_86663947     ZHar    A    C        0      0        2 
   5    chr5_86663947   Sample    A    C        0      0        2 
   5    chr5_86669548     AAsi    A    C        0      0        2 
   5    chr5_86669548     AKia    A    C        0      0        2 
   5    chr5_86669548     AOna    A    C        0      0        2 
   5    chr5_86669548     ASom    A    C        0      0        2 
   5    chr5_86669548     HCab    A    C        0      0        2 
   5    chr5_86669548     HPrz    A    C        0      0        2 
   5    chr5_86669548     ZBoe    A    C      0.5      1        2 
   5    chr5_86669548     ZGre    A    C        0      0        2 
   5    chr5_86669548     ZHar    A    C        0      0        2 
   5    chr5_86669548   Sample    A    C        0      0        2 
   5    chr5_86682263     AAsi    T    A        0      0        2 
   5    chr5_86682263     AKia    T    A        0      0        2 
   5    chr5_86682263     AOna    T    A        0      0        2 
   5    chr5_86682263     ASom    T    A        0      0        2 
   5    chr5_86682263     HCab    T    A      0.5      1        2 
   5    chr5_86682263     HPrz    T    A        0      0        2 
   5    chr5_86682263     ZBoe    T    A        0      0        2 
   5    chr5_86682263     ZGre    T    A        0      0        2 
   5    chr5_86682263     ZHar    T    A        0      0        2 
   5    chr5_86682263   Sample    T    A        0      0        2 
   5    chr5_86687010     AAsi    G    C        0      0        2 
   5    chr5_86687010     AKia    G    C        0      0        2 
   5    chr5_86687010     AOna    G    C        0      0        2 
   5    chr5_86687010     ASom    G    C        0      0        2 
   5    chr5_86687010     HCab    G    C        0      0        2 
   5    chr5_86687010     HPrz    G    C        0      0        2 
   5    chr5_86687010     ZBoe    G    C      0.5      1        2 
   5    chr5_86687010     ZGre    G    C        0      0        2 
   5    chr5_86687010     ZHar    G    C        0      0        2 
   5    chr5_86687010   Sample    G    C        0      0        2 
   5    chr5_86693368     AAsi    T    A        0      0        2 
   5    chr5_86693368     AKia    T    A        0      0        2 
   5    chr5_86693368     AOna    T    A        0      0        2 
   5    chr5_86693368     ASom    T    A        0      0        2 
   5    chr5_86693368     HCab    T    A        0      0        2 
   5    chr5_86693368     HPrz    T    A        0      0        2 
   5    chr5_86693368     ZBoe    T    A      0.5      1        2 
   5    chr5_86693368     ZGre    T    A        0      0        2 
   5    chr5_86693368     ZHar    T    A        0      0        2 
   5    chr5_86693368   Sample    T    A        0      0        2 
   5    chr5_86745526     AAsi    G    C        0      0        2 
   5    chr5_86745526     AKia    G    C        0      0        2 
   5    chr5_86745526     AOna    G    C        0      0        2 
   5    chr5_86745526     ASom    G    C        0      0        2 
   5    chr5_86745526     HCab    G    C        1      2        2 
   5    chr5_86745526     HPrz    G    C        1      2        2 
   5    chr5_86745526     ZBoe    G    C        0      0        2 
   5    chr5_86745526     ZGre    G    C        0      0        2 
   5    chr5_86745526     ZHar    G    C        0      0        2 
   5    chr5_86745526   Sample    G    C        0      0        2 
   5    chr5_86785902     AAsi    G    C        0      0        2 
   5    chr5_86785902     AKia    G    C        0      0        2 
   5    chr5_86785902     AOna    G    C        0      0        2 
   5    chr5_86785902     ASom    G    C        0      0        2 
   5    chr5_86785902     HCab    G    C        0      0        2 
   5    chr5_86785902     HPrz    G    C        0      0        2 
   5    chr5_86785902     ZBoe    G    C        0      0        2 
   5    chr5_86785902     ZGre    G    C        0      0        2 
   5    chr5_86785902     ZHar    G    C        1      2        2 
   5    chr5_86785902   Sample    G    C        0      0        2 
   5    chr5_86792396     AAsi    G    C        0      0        2 
   5    chr5_86792396     AKia    G    C        0      0        2 
   5    chr5_86792396     AOna    G    C        0      0        2 
   5    chr5_86792396     ASom    G    C        0      0        2 
   5    chr5_86792396     HCab    G    C        0      0        2 
   5    chr5_86792396     HPrz    G    C        0      0        2 
   5    chr5_86792396     ZBoe    G    C        1      2        2 
   5    chr5_86792396     ZGre    G    C        0      0        2 
   5    chr5_86792396     ZHar    G    C        0      0        2 
   5    chr5_86792396   Sample    G    C        0      0        2 
   5    chr5_86792549     AAsi    C    A        0      0        2 
   5    chr5_86792549     AKia    C    A        0      0        2 
   5    chr5_86792549     AOna    C    A        0      0        2 
   5    chr5_86792549     ASom    C    A        0      0        2 
   5    chr5_86792549     HCab    C    A        0      0        2 
   5    chr5_86792549     HPrz    C    A        0      0        2 
   5    chr5_86792549     ZBoe    C    A        1      2        2 
   5    chr5_86792549     ZGre    C    A        0      0        2 
   5    chr5_86792549     ZHar    C    A        0      0        2 
   5    chr5_86792549   Sample    C    A        0      0        2 
   5    chr5_86877133     AAsi    T    A        0      0        2 
   5    chr5_86877133     AKia    T    A        0      0        2 
   5    chr5_86877133     AOna    T    A        0      0        2 
   5    chr5_86877133     ASom    T    A        0      0        2 
   5    chr5_86877133     HCab    T    A        1      2        2 
   5    chr5_86877133     HPrz    T    A        1      2        2 
   5    chr5_86877133     ZBoe    T    A        0      0        2 
   5    chr5_86877133     ZGre    T    A        0      0        2 
   5    chr5_86877133     ZHar    T    A        0      0        2 
   5    chr5_86877133   Sample    T    A        0      0        2 
   5    chr5_86898873     AAsi    T    G        0      0        2 
   5    chr5_86898873     AKia    T    G        0      0        2 
   5    chr5_86898873     AOna    T    G        0      0        2 
   5    chr5_86898873     ASom    T    G        0      0        2 
   5    chr5_86898873     HCab    T    G        0      0        2 
   5    chr5_86898873     HPrz    T    G        0      0        2 
   5    chr5_86898873     ZBoe    T    G      0.5      1        2 
   5    chr5_86898873     ZGre    T    G        0      0        2 
   5    chr5_86898873     ZHar    T    G        0      0        2 
   5    chr5_86898873   Sample    T    G        0      0        2 
   5    chr5_86925468     AAsi    C    A        0      0        2 
   5    chr5_86925468     AKia    C    A        0      0        2 
   5    chr5_86925468     AOna    C    A        0      0        2 
   5    chr5_86925468     ASom    C    A        0      0        2 
   5    chr5_86925468     HCab    C    A      0.5      1        2 
   5    chr5_86925468     HPrz    C    A      0.5      1        2 
   5    chr5_86925468     ZBoe    C    A        0      0        2 
   5    chr5_86925468     ZGre    C    A        0      0        2 
   5    chr5_86925468     ZHar    C    A        0      0        2 
   5    chr5_86925468   Sample    C    A        0      0        2 
   5    chr5_86936814     AAsi    C    A        0      0        2 
   5    chr5_86936814     AKia    C    A        0      0        2 
   5    chr5_86936814     AOna    C    A        0      0        2 
   5    chr5_86936814     ASom    C    A        0      0        2 
   5    chr5_86936814     HCab    C    A        0      0        2 
   5    chr5_86936814     HPrz    C    A        0      0        2 
   5    chr5_86936814     ZBoe    C    A        0      0        2 
   5    chr5_86936814     ZGre    C    A      0.5      1        2 
   5    chr5_86936814     ZHar    C    A        0      0        2 
   5    chr5_86936814   Sample    C    A        0      0        2 
   5    chr5_86953619     AAsi    T    G        0      0        2 
   5    chr5_86953619     AKia    T    G        0      0        2 
   5    chr5_86953619     AOna    T    G        0      0        2 
   5    chr5_86953619     ASom    T    G        0      0        2 
   5    chr5_86953619     HCab    T    G      0.5      1        2 
   5    chr5_86953619     HPrz    T    G      0.5      1        2 
   5    chr5_86953619     ZBoe    T    G        0      0        2 
   5    chr5_86953619     ZGre    T    G        0      0        2 
   5    chr5_86953619     ZHar    T    G        0      0        2 
   5    chr5_86953619   Sample    T    G        0      0        2 
   5    chr5_86972225     AAsi    T    G        0      0        2 
   5    chr5_86972225     AKia    T    G        0      0        2 
   5    chr5_86972225     AOna    T    G        1      2        2 
   5    chr5_86972225     ASom    T    G        0      0        2 
   5    chr5_86972225     HCab    T    G        0      0        2 
   5    chr5_86972225     HPrz    T    G        0      0        2 
   5    chr5_86972225     ZBoe    T    G        0      0        2 
   5    chr5_86972225     ZGre    T    G        0      0        2 
   5    chr5_86972225     ZHar    T    G        0      0        2 
   5    chr5_86972225   Sample    T    G        0      0        2 
   5    chr5_87017031     AAsi    G    T        0      0        2 
   5    chr5_87017031     AKia    G    T        0      0        2 
   5    chr5_87017031     AOna    G    T        0      0        2 
   5    chr5_87017031     ASom    G    T        0      0        2 
   5    chr5_87017031     HCab    G    T        0      0        2 
   5    chr5_87017031     HPrz    G    T        0      0        2 
   5    chr5_87017031     ZBoe    G    T        1      2        2 
   5    chr5_87017031     ZGre    G    T        1      2        2 
   5    chr5_87017031     ZHar    G    T        1      2        2 
   5    chr5_87017031   Sample    G    T        0      0        2 
   5    chr5_87031543     AAsi    T    A        0      0        2 
   5    chr5_87031543     AKia    T    A        0      0        2 
   5    chr5_87031543     AOna    T    A        1      2        2 
   5    chr5_87031543     ASom    T    A        0      0        2 
   5    chr5_87031543     HCab    T    A        0      0        2 
   5    chr5_87031543     HPrz    T    A        0      0        2 
   5    chr5_87031543     ZBoe    T    A        0      0        2 
   5    chr5_87031543     ZGre    T    A        0      0        2 
   5    chr5_87031543     ZHar    T    A        0      0        2 
   5    chr5_87031543   Sample    T    A        0      0        2 
   5    chr5_87050180     AAsi    G    T        0      0        2 
   5    chr5_87050180     AKia    G    T      0.5      1        2 
   5    chr5_87050180     AOna    G    T        0      0        2 
   5    chr5_87050180     ASom    G    T        0      0        2 
   5    chr5_87050180     HCab    G    T        0      0        2 
   5    chr5_87050180     HPrz    G    T        0      0        2 
   5    chr5_87050180     ZBoe    G    T        0      0        2 
   5    chr5_87050180     ZGre    G    T        0      0        2 
   5    chr5_87050180     ZHar    G    T        0      0        2 
   5    chr5_87050180   Sample    G    T        0      0        2 
   5    chr5_87052196     AAsi    C    A        0      0        2 
   5    chr5_87052196     AKia    C    A        0      0        2 
   5    chr5_87052196     AOna    C    A        0      0        2 
   5    chr5_87052196     ASom    C    A        0      0        2 
   5    chr5_87052196     HCab    C    A        1      2        2 
   5    chr5_87052196     HPrz    C    A        1      2        2 
   5    chr5_87052196     ZBoe    C    A        0      0        2 
   5    chr5_87052196     ZGre    C    A        0      0        2 
   5    chr5_87052196     ZHar    C    A        0      0        2 
   5    chr5_87052196   Sample    C    A        0      0        2 
   5    chr5_87053189     AAsi    A    C        0      0        2 
   5    chr5_87053189     AKia    A    C        0      0        2 
   5    chr5_87053189     AOna    A    C        0      0        2 
   5    chr5_87053189     ASom    A    C        0      0        2 
   5    chr5_87053189     HCab    A    C        1      2        2 
   5    chr5_87053189     HPrz    A    C        1      2        2 
   5    chr5_87053189     ZBoe    A    C        0      0        2 
   5    chr5_87053189     ZGre    A    C        0      0        2 
   5    chr5_87053189     ZHar    A    C        0      0        2 
   5    chr5_87053189   Sample    A    C        0      0        2 
   5    chr5_87053558     AAsi    T    A        0      0        2 
   5    chr5_87053558     AKia    T    A        0      0        2 
   5    chr5_87053558     AOna    T    A        0      0        2 
   5    chr5_87053558     ASom    T    A        0      0        2 
   5    chr5_87053558     HCab    T    A        1      2        2 
   5    chr5_87053558     HPrz    T    A        1      2        2 
   5    chr5_87053558     ZBoe    T    A        0      0        2 
   5    chr5_87053558     ZGre    T    A        0      0        2 
   5    chr5_87053558     ZHar    T    A        0      0        2 
   5    chr5_87053558   Sample    T    A        0      0        2 
   5    chr5_87094693     AAsi    G    C        0      0        2 
   5    chr5_87094693     AKia    G    C        0      0        2 
   5    chr5_87094693     AOna    G    C        1      2        2 
   5    chr5_87094693     ASom    G    C        0      0        2 
   5    chr5_87094693     HCab    G    C        0      0        2 
   5    chr5_87094693     HPrz    G    C        0      0        2 
   5    chr5_87094693     ZBoe    G    C        0      0        2 
   5    chr5_87094693     ZGre    G    C        0      0        2 
   5    chr5_87094693     ZHar    G    C        0      0        2 
   5    chr5_87094693   Sample    G    C        0      0        2 
   5    chr5_87102714     AAsi    C    A        0      0        2 
   5    chr5_87102714     AKia    C    A        0      0        2 
   5    chr5_87102714     AOna    C    A        0      0        2 
   5    chr5_87102714     ASom    C    A        0      0        2 
   5    chr5_87102714     HCab    C    A        0      0        2 
   5    chr5_87102714     HPrz    C    A        0      0        2 
   5    chr5_87102714     ZBoe    C    A        0      0        2 
   5    chr5_87102714     ZGre    C    A        0      0        2 
   5    chr5_87102714     ZHar    C    A        1      2        2 
   5    chr5_87102714   Sample    C    A        0      0        2 
   5    chr5_87116818     AAsi    C    A        0      0        2 
   5    chr5_87116818     AKia    C    A        0      0        2 
   5    chr5_87116818     AOna    C    A        0      0        2 
   5    chr5_87116818     ASom    C    A        0      0        2 
   5    chr5_87116818     HCab    C    A        1      2        2 
   5    chr5_87116818     HPrz    C    A        1      2        2 
   5    chr5_87116818     ZBoe    C    A        0      0        2 
   5    chr5_87116818     ZGre    C    A        0      0        2 
   5    chr5_87116818     ZHar    C    A        0      0        2 
   5    chr5_87116818   Sample    C    A        0      0        2 
   5    chr5_87118952     AAsi    C    A        1      2        2 
   5    chr5_87118952     AKia    C    A        0      0        2 
   5    chr5_87118952     AOna    C    A        0      0        2 
   5    chr5_87118952     ASom    C    A        1      2        2 
   5    chr5_87118952     HCab    C    A        0      0        2 
   5    chr5_87118952     HPrz    C    A        0      0        2 
   5    chr5_87118952     ZBoe    C    A        0      0        2 
   5    chr5_87118952     ZGre    C    A        0      0        2 
   5    chr5_87118952     ZHar    C    A        0      0        2 
   5    chr5_87118952   Sample    C    A        1      2        2 
   5    chr5_87125429     AAsi    G    T        0      0        2 
   5    chr5_87125429     AKia    G    T        0      0        2 
   5    chr5_87125429     AOna    G    T        0      0        2 
   5    chr5_87125429     ASom    G    T        0      0        2 
   5    chr5_87125429     HCab    G    T        0      0        2 
   5    chr5_87125429     HPrz    G    T        0      0        2 
   5    chr5_87125429     ZBoe    G    T        0      0        2 
   5    chr5_87125429     ZGre    G    T        1      2        2 
   5    chr5_87125429     ZHar    G    T        0      0        2 
   5    chr5_87125429   Sample    G    T        0      0        2 
   5    chr5_87140911     AAsi    G    T        0      0        2 
   5    chr5_87140911     AKia    G    T        0      0        2 
   5    chr5_87140911     AOna    G    T        0      0        2 
   5    chr5_87140911     ASom    G    T        0      0        2 
   5    chr5_87140911     HCab    G    T        0      0        2 
   5    chr5_87140911     HPrz    G    T        0      0        2 
   5    chr5_87140911     ZBoe    G    T        1      2        2 
   5    chr5_87140911     ZGre    G    T        0      0        2 
   5    chr5_87140911     ZHar    G    T        0      0        2 
   5    chr5_87140911   Sample    G    T        0      0        2 
   5    chr5_87190742     AAsi    C    A        0      0        2 
   5    chr5_87190742     AKia    C    A        0      0        2 
   5    chr5_87190742     AOna    C    A        0      0        2 
   5    chr5_87190742     ASom    C    A        0      0        2 
   5    chr5_87190742     HCab    C    A        0      0        2 
   5    chr5_87190742     HPrz    C    A        0      0        2 
   5    chr5_87190742     ZBoe    C    A        0      0        2 
   5    chr5_87190742     ZGre    C    A        0      0        2 
   5    chr5_87190742     ZHar    C    A        1      2        2 
   5    chr5_87190742   Sample    C    A        0      0        2 
   5    chr5_87191951     AAsi    C    A        0      0        2 
   5    chr5_87191951     AKia    C    A        0      0        2 
   5    chr5_87191951     AOna    C    A        0      0        2 
   5    chr5_87191951     ASom    C    A        0      0        2 
   5    chr5_87191951     HCab    C    A        1      2        2 
   5    chr5_87191951     HPrz    C    A        1      2        2 
   5    chr5_87191951     ZBoe    C    A        0      0        2 
   5    chr5_87191951     ZGre    C    A        0      0        2 
   5    chr5_87191951     ZHar    C    A        0      0        2 
   5    chr5_87191951   Sample    C    A        0      0        2 
   5    chr5_87217939     AAsi    C    G        0      0        2 
   5    chr5_87217939     AKia    C    G        0      0        2 
   5    chr5_87217939     AOna    C    G        0      0        2 
   5    chr5_87217939     ASom    C    G        0      0        2 
   5    chr5_87217939     HCab    C    G        0      0        2 
   5    chr5_87217939     HPrz    C    G        0      0        2 
   5    chr5_87217939     ZBoe    C    G      0.5      1        2 
   5    chr5_87217939     ZGre    C    G        0      0        2 
   5    chr5_87217939     ZHar    C    G        0      0        2 
   5    chr5_87217939   Sample    C    G        0      0        2 
   5    chr5_87224647     AAsi    C    A        0      0        2 
   5    chr5_87224647     AKia    C    A        1      2        2 
   5    chr5_87224647     AOna    C    A        0      0        2 
   5    chr5_87224647     ASom    C    A        0      0        2 
   5    chr5_87224647     HCab    C    A        0      0        2 
   5    chr5_87224647     HPrz    C    A        0      0        2 
   5    chr5_87224647     ZBoe    C    A        0      0        2 
   5    chr5_87224647     ZGre    C    A        0      0        2 
   5    chr5_87224647     ZHar    C    A        0      0        2 
   5    chr5_87224647   Sample    C    A        0      0        2 
   5    chr5_87245717     AAsi    T    G        0      0        2 
   5    chr5_87245717     AKia    T    G        0      0        2 
   5    chr5_87245717     AOna    T    G        0      0        2 
   5    chr5_87245717     ASom    T    G        0      0        2 
   5    chr5_87245717     HCab    T    G        0      0        2 
   5    chr5_87245717     HPrz    T    G        0      0        2 
   5    chr5_87245717     ZBoe    T    G        0      0        2 
   5    chr5_87245717     ZGre    T    G      0.5      1        2 
   5    chr5_87245717     ZHar    T    G        0      0        2 
   5    chr5_87245717   Sample    T    G        0      0        2 
   5    chr5_87256159     AAsi    G    C        0      0        2 
   5    chr5_87256159     AKia    G    C        0      0        2 
   5    chr5_87256159     AOna    G    C        1      2        2 
   5    chr5_87256159     ASom    G    C        0      0        2 
   5    chr5_87256159     HCab    G    C        0      0        2 
   5    chr5_87256159     HPrz    G    C        0      0        2 
   5    chr5_87256159     ZBoe    G    C        0      0        2 
   5    chr5_87256159     ZGre    G    C        0      0        2 
   5    chr5_87256159     ZHar    G    C        0      0        2 
   5    chr5_87256159   Sample    G    C        0      0        2 
   5    chr5_87263864     AAsi    A    C        0      0        2 
   5    chr5_87263864     AKia    A    C        0      0        2 
   5    chr5_87263864     AOna    A    C        0      0        2 
   5    chr5_87263864     ASom    A    C        0      0        2 
   5    chr5_87263864     HCab    A    C        0      0        2 
   5    chr5_87263864     HPrz    A    C        0      0        2 
   5    chr5_87263864     ZBoe    A    C      0.5      1        2 
   5    chr5_87263864     ZGre    A    C        0      0        2 
   5    chr5_87263864     ZHar    A    C        0      0        2 
   5    chr5_87263864   Sample    A    C        0      0        2 
   5    chr5_87267064     AAsi    T    G        0      0        2 
   5    chr5_87267064     AKia    T    G        0      0        2 
   5    chr5_87267064     AOna    T    G        0      0        2 
   5    chr5_87267064     ASom    T    G        0      0        2 
   5    chr5_87267064     HCab    T    G        1      2        2 
   5    chr5_87267064     HPrz    T    G        1      2        2 
   5    chr5_87267064     ZBoe    T    G        0      0        2 
   5    chr5_87267064     ZGre    T    G        0      0        2 
   5    chr5_87267064     ZHar    T    G        0      0        2 
   5    chr5_87267064   Sample    T    G        0      0        2 
   5    chr5_87272490     AAsi    T    G        0      0        2 
   5    chr5_87272490     AKia    T    G        0      0        2 
   5    chr5_87272490     AOna    T    G        0      0        2 
   5    chr5_87272490     ASom    T    G        0      0        2 
   5    chr5_87272490     HCab    T    G      0.5      1        2 
   5    chr5_87272490     HPrz    T    G        0      0        2 
   5    chr5_87272490     ZBoe    T    G        0      0        2 
   5    chr5_87272490     ZGre    T    G        0      0        2 
   5    chr5_87272490     ZHar    T    G        0      0        2 
   5    chr5_87272490   Sample    T    G        0      0        2 
   5    chr5_87272492     AAsi    G    T        0      0        2 
   5    chr5_87272492     AKia    G    T        0      0        2 
   5    chr5_87272492     AOna    G    T        0      0        2 
   5    chr5_87272492     ASom    G    T        0      0        2 
   5    chr5_87272492     HCab    G    T        0      0        2 
   5    chr5_87272492     HPrz    G    T      0.5      1        2 
   5    chr5_87272492     ZBoe    G    T        0      0        2 
   5    chr5_87272492     ZGre    G    T        0      0        2 
   5    chr5_87272492     ZHar    G    T        0      0        2 
   5    chr5_87272492   Sample    G    T        0      0        2 
   5    chr5_87277563     AAsi    G    T        0      0        2 
   5    chr5_87277563     AKia    G    T        0      0        2 
   5    chr5_87277563     AOna    G    T        1      2        2 
   5    chr5_87277563     ASom    G    T        0      0        2 
   5    chr5_87277563     HCab    G    T        0      0        2 
   5    chr5_87277563     HPrz    G    T        0      0        2 
   5    chr5_87277563     ZBoe    G    T        0      0        2 
   5    chr5_87277563     ZGre    G    T        0      0        2 
   5    chr5_87277563     ZHar    G    T        0      0        2 
   5    chr5_87277563   Sample    G    T        0      0        2 
   5    chr5_87281913     AAsi    T    G        0      0        2 
   5    chr5_87281913     AKia    T    G        0      0        2 
   5    chr5_87281913     AOna    T    G        0      0        2 
   5    chr5_87281913     ASom    T    G        0      0        2 
   5    chr5_87281913     HCab    T    G        1      2        2 
   5    chr5_87281913     HPrz    T    G        1      2        2 
   5    chr5_87281913     ZBoe    T    G        0      0        2 
   5    chr5_87281913     ZGre    T    G        0      0        2 
   5    chr5_87281913     ZHar    T    G        0      0        2 
   5    chr5_87281913   Sample    T    G        0      0        2 
   5    chr5_87285161     AAsi    A    T        0      0        2 
   5    chr5_87285161     AKia    A    T        0      0        2 
   5    chr5_87285161     AOna    A    T        0      0        2 
   5    chr5_87285161     ASom    A    T        0      0        2 
   5    chr5_87285161     HCab    A    T        0      0        2 
   5    chr5_87285161     HPrz    A    T        0      0        2 
   5    chr5_87285161     ZBoe    A    T        0      0        2 
   5    chr5_87285161     ZGre    A    T        0      0        2 
   5    chr5_87285161     ZHar    A    T        1      2        2 
   5    chr5_87285161   Sample    A    T        0      0        2 
   5    chr5_87321992     AAsi    T    A        0      0        2 
   5    chr5_87321992     AKia    T    A        0      0        2 
   5    chr5_87321992     AOna    T    A        0      0        2 
   5    chr5_87321992     ASom    T    A        0      0        2 
   5    chr5_87321992     HCab    T    A        0      0        2 
   5    chr5_87321992     HPrz    T    A        0      0        2 
   5    chr5_87321992     ZBoe    T    A        0      0        2 
   5    chr5_87321992     ZGre    T    A        1      2        2 
   5    chr5_87321992     ZHar    T    A        0      0        2 
   5    chr5_87321992   Sample    T    A        0      0        2 
   5    chr5_87331412     AAsi    G    C        0      0        2 
   5    chr5_87331412     AKia    G    C        0      0        2 
   5    chr5_87331412     AOna    G    C        0      0        2 
   5    chr5_87331412     ASom    G    C        0      0        2 
   5    chr5_87331412     HCab    G    C        1      2        2 
   5    chr5_87331412     HPrz    G    C        1      2        2 
   5    chr5_87331412     ZBoe    G    C        0      0        2 
   5    chr5_87331412     ZGre    G    C        0      0        2 
   5    chr5_87331412     ZHar    G    C        0      0        2 
   5    chr5_87331412   Sample    G    C        0      0        2 
   5    chr5_87339238     AAsi    T    G        0      0        2 
   5    chr5_87339238     AKia    T    G        0      0        2 
   5    chr5_87339238     AOna    T    G        0      0        2 
   5    chr5_87339238     ASom    T    G        0      0        2 
   5    chr5_87339238     HCab    T    G        0      0        2 
   5    chr5_87339238     HPrz    T    G        0      0        2 
   5    chr5_87339238     ZBoe    T    G        1      2        2 
   5    chr5_87339238     ZGre    T    G        0      0        2 
   5    chr5_87339238     ZHar    T    G        0      0        2 
   5    chr5_87339238   Sample    T    G        0      0        2 
   5    chr5_87344173     AAsi    C    A        0      0        2 
   5    chr5_87344173     AKia    C    A        0      0        2 
   5    chr5_87344173     AOna    C    A        0      0        2 
   5    chr5_87344173     ASom    C    A        0      0        2 
   5    chr5_87344173     HCab    C    A        0      0        2 
   5    chr5_87344173     HPrz    C    A        0      0        2 
   5    chr5_87344173     ZBoe    C    A        1      2        2 
   5    chr5_87344173     ZGre    C    A        0      0        2 
   5    chr5_87344173     ZHar    C    A        0      0        2 
   5    chr5_87344173   Sample    C    A        0      0        2 
   5    chr5_87373729     AAsi    G    T        0      0        2 
   5    chr5_87373729     AKia    G    T        0      0        2 
   5    chr5_87373729     AOna    G    T        0      0        2 
   5    chr5_87373729     ASom    G    T        0      0        2 
   5    chr5_87373729     HCab    G    T        0      0        2 
   5    chr5_87373729     HPrz    G    T        0      0        2 
   5    chr5_87373729     ZBoe    G    T      0.5      1        2 
   5    chr5_87373729     ZGre    G    T        0      0        2 
   5    chr5_87373729     ZHar    G    T        0      0        2 
   5    chr5_87373729   Sample    G    T        0      0        2 
   5    chr5_87383848     AAsi    G    C        0      0        2 
   5    chr5_87383848     AKia    G    C        0      0        2 
   5    chr5_87383848     AOna    G    C        0      0        2 
   5    chr5_87383848     ASom    G    C        0      0        2 
   5    chr5_87383848     HCab    G    C        1      2        2 
   5    chr5_87383848     HPrz    G    C        1      2        2 
   5    chr5_87383848     ZBoe    G    C        0      0        2 
   5    chr5_87383848     ZGre    G    C        0      0        2 
   5    chr5_87383848     ZHar    G    C        0      0        2 
   5    chr5_87383848   Sample    G    C        0      0        2 
   5    chr5_87390967     AAsi    G    C        0      0        2 
   5    chr5_87390967     AKia    G    C        0      0        2 
   5    chr5_87390967     AOna    G    C        0      0        2 
   5    chr5_87390967     ASom    G    C        0      0        2 
   5    chr5_87390967     HCab    G    C        0      0        2 
   5    chr5_87390967     HPrz    G    C        0      0        2 
   5    chr5_87390967     ZBoe    G    C        0      0        2 
   5    chr5_87390967     ZGre    G    C        0      0        2 
   5    chr5_87390967     ZHar    G    C        1      2        2 
   5    chr5_87390967   Sample    G    C        0      0        2 
   5    chr5_87400382     AAsi    C    G        0      0        2 
   5    chr5_87400382     AKia    C    G        1      2        2 
   5    chr5_87400382     AOna    C    G        0      0        2 
   5    chr5_87400382     ASom    C    G        0      0        2 
   5    chr5_87400382     HCab    C    G        0      0        2 
   5    chr5_87400382     HPrz    C    G        0      0        2 
   5    chr5_87400382     ZBoe    C    G        0      0        2 
   5    chr5_87400382     ZGre    C    G        0      0        2 
   5    chr5_87400382     ZHar    C    G        0      0        2 
   5    chr5_87400382   Sample    C    G        0      0        2 
   5    chr5_87403803     AAsi    A    C        0      0        2 
   5    chr5_87403803     AKia    A    C        0      0        2 
   5    chr5_87403803     AOna    A    C        0      0        2 
   5    chr5_87403803     ASom    A    C        0      0        2 
   5    chr5_87403803     HCab    A    C        0      0        2 
   5    chr5_87403803     HPrz    A    C        0      0        2 
   5    chr5_87403803     ZBoe    A    C        0      0        2 
   5    chr5_87403803     ZGre    A    C        1      2        2 
   5    chr5_87403803     ZHar    A    C        0      0        2 
   5    chr5_87403803   Sample    A    C        0      0        2 
   5    chr5_87417558     AAsi    C    G        0      0        2 
   5    chr5_87417558     AKia    C    G        0      0        2 
   5    chr5_87417558     AOna    C    G        0      0        2 
   5    chr5_87417558     ASom    C    G        0      0        2 
   5    chr5_87417558     HCab    C    G        1      2        2 
   5    chr5_87417558     HPrz    C    G        1      2        2 
   5    chr5_87417558     ZBoe    C    G        0      0        2 
   5    chr5_87417558     ZGre    C    G        0      0        2 
   5    chr5_87417558     ZHar    C    G        0      0        2 
   5    chr5_87417558   Sample    C    G        0      0        2 
   5    chr5_87427822     AAsi    A    T        0      0        2 
   5    chr5_87427822     AKia    A    T        0      0        2 
   5    chr5_87427822     AOna    A    T        0      0        2 
   5    chr5_87427822     ASom    A    T        0      0        2 
   5    chr5_87427822     HCab    A    T        0      0        2 
   5    chr5_87427822     HPrz    A    T        0      0        2 
   5    chr5_87427822     ZBoe    A    T        1      2        2 
   5    chr5_87427822     ZGre    A    T        1      2        2 
   5    chr5_87427822     ZHar    A    T        1      2        2 
   5    chr5_87427822   Sample    A    T        0      0        2 
   5    chr5_87430449     AAsi    T    G        0      0        2 
   5    chr5_87430449     AKia    T    G        1      2        2 
   5    chr5_87430449     AOna    T    G        1      2        2 
   5    chr5_87430449     ASom    T    G        0      0        2 
   5    chr5_87430449     HCab    T    G        0      0        2 
   5    chr5_87430449     HPrz    T    G        0      0        2 
   5    chr5_87430449     ZBoe    T    G        0      0        2 
   5    chr5_87430449     ZGre    T    G        0      0        2 
   5    chr5_87430449     ZHar    T    G        0      0        2 
   5    chr5_87430449   Sample    T    G        0      0        2 
   5    chr5_87438597     AAsi    C    G        1      2        2 
   5    chr5_87438597     AKia    C    G        0      0        2 
   5    chr5_87438597     AOna    C    G        0      0        2 
   5    chr5_87438597     ASom    C    G        1      2        2 
   5    chr5_87438597     HCab    C    G        0      0        2 
   5    chr5_87438597     HPrz    C    G        0      0        2 
   5    chr5_87438597     ZBoe    C    G        0      0        2 
   5    chr5_87438597     ZGre    C    G        0      0        2 
   5    chr5_87438597     ZHar    C    G        0      0        2 
   5    chr5_87438597   Sample    C    G        1      2        2 
   5    chr5_87461662     AAsi    A    C        0      0        2 
   5    chr5_87461662     AKia    A    C        1      2        2 
   5    chr5_87461662     AOna    A    C        0      0        2 
   5    chr5_87461662     ASom    A    C        0      0        2 
   5    chr5_87461662     HCab    A    C        0      0        2 
   5    chr5_87461662     HPrz    A    C        0      0        2 
   5    chr5_87461662     ZBoe    A    C        0      0        2 
   5    chr5_87461662     ZGre    A    C        0      0        2 
   5    chr5_87461662     ZHar    A    C        0      0        2 
   5    chr5_87461662   Sample    A    C        0      0        2 
   5    chr5_87465832     AAsi    C    G        0      0        2 
   5    chr5_87465832     AKia    C    G        0      0        2 
   5    chr5_87465832     AOna    C    G        0      0        2 
   5    chr5_87465832     ASom    C    G        0      0        2 
   5    chr5_87465832     HCab    C    G        1      2        2 
   5    chr5_87465832     HPrz    C    G        1      2        2 
   5    chr5_87465832     ZBoe    C    G        0      0        2 
   5    chr5_87465832     ZGre    C    G        0      0        2 
   5    chr5_87465832     ZHar    C    G        0      0        2 
   5    chr5_87465832   Sample    C    G        0      0        2 
   5    chr5_87506352     AAsi    A    C        0      0        2 
   5    chr5_87506352     AKia    A    C        0      0        2 
   5    chr5_87506352     AOna    A    C        0      0        2 
   5    chr5_87506352     ASom    A    C        1      2        2 
   5    chr5_87506352     HCab    A    C        0      0        2 
   5    chr5_87506352     HPrz    A    C        0      0        2 
   5    chr5_87506352     ZBoe    A    C        0      0        2 
   5    chr5_87506352     ZGre    A    C        0      0        2 
   5    chr5_87506352     ZHar    A    C        0      0        2 
   5    chr5_87506352   Sample    A    C        0      0        2 
   5    chr5_87516690     AAsi    T    G        0      0        2 
   5    chr5_87516690     AKia    T    G        0      0        2 
   5    chr5_87516690     AOna    T    G        0      0        2 
   5    chr5_87516690     ASom    T    G        1      2        2 
   5    chr5_87516690     HCab    T    G        0      0        2 
   5    chr5_87516690     HPrz    T    G        0      0        2 
   5    chr5_87516690     ZBoe    T    G        0      0        2 
   5    chr5_87516690     ZGre    T    G        0      0        2 
   5    chr5_87516690     ZHar    T    G        0      0        2 
   5    chr5_87516690   Sample    T    G        0      0        2 
   5    chr5_87542440     AAsi    G    C        0      0        2 
   5    chr5_87542440     AKia    G    C        0      0        2 
   5    chr5_87542440     AOna    G    C        0      0        2 
   5    chr5_87542440     ASom    G    C        1      2        2 
   5    chr5_87542440     HCab    G    C        0      0        2 
   5    chr5_87542440     HPrz    G    C        0      0        2 
   5    chr5_87542440     ZBoe    G    C        0      0        2 
   5    chr5_87542440     ZGre    G    C        0      0        2 
   5    chr5_87542440     ZHar    G    C        0      0        2 
   5    chr5_87542440   Sample    G    C        0      0        2 
   5    chr5_87610250     AAsi    A    T        0      0        2 
   5    chr5_87610250     AKia    A    T        0      0        2 
   5    chr5_87610250     AOna    A    T        0      0        2 
   5    chr5_87610250     ASom    A    T        0      0        2 
   5    chr5_87610250     HCab    A    T        0      0        2 
   5    chr5_87610250     HPrz    A    T        0      0        2 
   5    chr5_87610250     ZBoe    A    T        0      0        2 
   5    chr5_87610250     ZGre    A    T        1      2        2 
   5    chr5_87610250     ZHar    A    T        0      0        2 
   5    chr5_87610250   Sample    A    T        0      0        2 
   5    chr5_87614858     AAsi    G    T        0      0        2 
   5    chr5_87614858     AKia    G    T        0      0        2 
   5    chr5_87614858     AOna    G    T        0      0        2 
   5    chr5_87614858     ASom    G    T        0      0        2 
   5    chr5_87614858     HCab    G    T        0      0        2 
   5    chr5_87614858     HPrz    G    T        0      0        2 
   5    chr5_87614858     ZBoe    G    T      0.5      1        2 
   5    chr5_87614858     ZGre    G    T        0      0        2 
   5    chr5_87614858     ZHar    G    T        0      0        2 
   5    chr5_87614858   Sample    G    T        0      0        2 
   5    chr5_87615790     AAsi    C    A        0      0        2 
   5    chr5_87615790     AKia    C    A        0      0        2 
   5    chr5_87615790     AOna    C    A        0      0        2 
   5    chr5_87615790     ASom    C    A        0      0        2 
   5    chr5_87615790     HCab    C    A        1      2        2 
   5    chr5_87615790     HPrz    C    A        1      2        2 
   5    chr5_87615790     ZBoe    C    A        0      0        2 
   5    chr5_87615790     ZGre    C    A        0      0        2 
   5    chr5_87615790     ZHar    C    A        0      0        2 
   5    chr5_87615790   Sample    C    A        0      0        2 
   5    chr5_87683780     AAsi    C    G        0      0        2 
   5    chr5_87683780     AKia    C    G        0      0        2 
   5    chr5_87683780     AOna    C    G        1      2        2 
   5    chr5_87683780     ASom    C    G        0      0        2 
   5    chr5_87683780     HCab    C    G        0      0        2 
   5    chr5_87683780     HPrz    C    G        0      0        2 
   5    chr5_87683780     ZBoe    C    G        0      0        2 
   5    chr5_87683780     ZGre    C    G        0      0        2 
   5    chr5_87683780     ZHar    C    G        0      0        2 
   5    chr5_87683780   Sample    C    G        0      0        2 
   5    chr5_87700453     AAsi    G    T        0      0        2 
   5    chr5_87700453     AKia    G    T        0      0        2 
   5    chr5_87700453     AOna    G    T        0      0        2 
   5    chr5_87700453     ASom    G    T        1      2        2 
   5    chr5_87700453     HCab    G    T        0      0        2 
   5    chr5_87700453     HPrz    G    T        0      0        2 
   5    chr5_87700453     ZBoe    G    T        0      0        2 
   5    chr5_87700453     ZGre    G    T        0      0        2 
   5    chr5_87700453     ZHar    G    T        0      0        2 
   5    chr5_87700453   Sample    G    T        0      0        2 
   5    chr5_87701191     AAsi    A    C        0      0        2 
   5    chr5_87701191     AKia    A    C        0      0        2 
   5    chr5_87701191     AOna    A    C        0      0        2 
   5    chr5_87701191     ASom    A    C        0      0        2 
   5    chr5_87701191     HCab    A    C        1      2        2 
   5    chr5_87701191     HPrz    A    C        1      2        2 
   5    chr5_87701191     ZBoe    A    C        0      0        2 
   5    chr5_87701191     ZGre    A    C        0      0        2 
   5    chr5_87701191     ZHar    A    C        0      0        2 
   5    chr5_87701191   Sample    A    C        0      0        2 
   5    chr5_87719125     AAsi    A    T        0      0        2 
   5    chr5_87719125     AKia    A    T        0      0        2 
   5    chr5_87719125     AOna    A    T        0      0        2 
   5    chr5_87719125     ASom    A    T        1      2        2 
   5    chr5_87719125     HCab    A    T        0      0        2 
   5    chr5_87719125     HPrz    A    T        0      0        2 
   5    chr5_87719125     ZBoe    A    T        0      0        2 
   5    chr5_87719125     ZGre    A    T        0      0        2 
   5    chr5_87719125     ZHar    A    T        0      0        2 
   5    chr5_87719125   Sample    A    T        0      0        2 
   5    chr5_87750724     AAsi    G    T        0      0        2 
   5    chr5_87750724     AKia    G    T        0      0        2 
   5    chr5_87750724     AOna    G    T        0      0        2 
   5    chr5_87750724     ASom    G    T        0      0        2 
   5    chr5_87750724     HCab    G    T        0      0        2 
   5    chr5_87750724     HPrz    G    T        0      0        2 
   5    chr5_87750724     ZBoe    G    T      0.5      1        2 
   5    chr5_87750724     ZGre    G    T        1      2        2 
   5    chr5_87750724     ZHar    G    T        1      2        2 
   5    chr5_87750724   Sample    G    T        0      0        2 
   5    chr5_87755069     AAsi    C    A        0      0        2 
   5    chr5_87755069     AKia    C    A        0      0        2 
   5    chr5_87755069     AOna    C    A        0      0        2 
   5    chr5_87755069     ASom    C    A        0      0        2 
   5    chr5_87755069     HCab    C    A        0      0        2 
   5    chr5_87755069     HPrz    C    A      0.5      1        2 
   5    chr5_87755069     ZBoe    C    A        0      0        2 
   5    chr5_87755069     ZGre    C    A        0      0        2 
   5    chr5_87755069     ZHar    C    A        0      0        2 
   5    chr5_87755069   Sample    C    A        0      0        2 
   5    chr5_87759138     AAsi    T    A        0      0        2 
   5    chr5_87759138     AKia    T    A        0      0        2 
   5    chr5_87759138     AOna    T    A        0      0        2 
   5    chr5_87759138     ASom    T    A        0      0        2 
   5    chr5_87759138     HCab    T    A        1      2        2 
   5    chr5_87759138     HPrz    T    A        1      2        2 
   5    chr5_87759138     ZBoe    T    A        0      0        2 
   5    chr5_87759138     ZGre    T    A        0      0        2 
   5    chr5_87759138     ZHar    T    A        0      0        2 
   5    chr5_87759138   Sample    T    A        0      0        2 
   5    chr5_87771968     AAsi    T    A        0      0        2 
   5    chr5_87771968     AKia    T    A        0      0        2 
   5    chr5_87771968     AOna    T    A        0      0        2 
   5    chr5_87771968     ASom    T    A        0      0        2 
   5    chr5_87771968     HCab    T    A        0      0        2 
   5    chr5_87771968     HPrz    T    A        0      0        2 
   5    chr5_87771968     ZBoe    T    A        0      0        2 
   5    chr5_87771968     ZGre    T    A        1      2        2 
   5    chr5_87771968     ZHar    T    A        0      0        2 
   5    chr5_87771968   Sample    T    A        0      0        2 
   5    chr5_87792768     AAsi    C    G        0      0        2 
   5    chr5_87792768     AKia    C    G        0      0        2 
   5    chr5_87792768     AOna    C    G        0      0        2 
   5    chr5_87792768     ASom    C    G        0      0        2 
   5    chr5_87792768     HCab    C    G        1      2        2 
   5    chr5_87792768     HPrz    C    G        1      2        2 
   5    chr5_87792768     ZBoe    C    G        0      0        2 
   5    chr5_87792768     ZGre    C    G        0      0        2 
   5    chr5_87792768     ZHar    C    G        0      0        2 
   5    chr5_87792768   Sample    C    G        0      0        2 
   5    chr5_87793075     AAsi    C    G        0      0        2 
   5    chr5_87793075     AKia    C    G        0      0        2 
   5    chr5_87793075     AOna    C    G        0      0        2 
   5    chr5_87793075     ASom    C    G        0      0        2 
   5    chr5_87793075     HCab    C    G        1      2        2 
   5    chr5_87793075     HPrz    C    G        1      2        2 
   5    chr5_87793075     ZBoe    C    G        0      0        2 
   5    chr5_87793075     ZGre    C    G        0      0        2 
   5    chr5_87793075     ZHar    C    G        0      0        2 
   5    chr5_87793075   Sample    C    G        0      0        2 
   5    chr5_87816243     AAsi    C    A        0      0        2 
   5    chr5_87816243     AKia    C    A        0      0        2 
   5    chr5_87816243     AOna    C    A        0      0        2 
   5    chr5_87816243     ASom    C    A        0      0        2 
   5    chr5_87816243     HCab    C    A        0      0        2 
   5    chr5_87816243     HPrz    C    A        0      0        2 
   5    chr5_87816243     ZBoe    C    A      0.5      1        2 
   5    chr5_87816243     ZGre    C    A        0      0        2 
   5    chr5_87816243     ZHar    C    A        0      0        2 
   5    chr5_87816243   Sample    C    A        0      0        2 
   5    chr5_87816645     AAsi    G    T        0      0        2 
   5    chr5_87816645     AKia    G    T        1      2        2 
   5    chr5_87816645     AOna    G    T        1      2        2 
   5    chr5_87816645     ASom    G    T        0      0        2 
   5    chr5_87816645     HCab    G    T        0      0        2 
   5    chr5_87816645     HPrz    G    T        0      0        2 
   5    chr5_87816645     ZBoe    G    T        0      0        2 
   5    chr5_87816645     ZGre    G    T        0      0        2 
   5    chr5_87816645     ZHar    G    T        0      0        2 
   5    chr5_87816645   Sample    G    T        0      0        2 
   5    chr5_87816751     AAsi    C    A        0      0        2 
   5    chr5_87816751     AKia    C    A        0      0        2 
   5    chr5_87816751     AOna    C    A        0      0        2 
   5    chr5_87816751     ASom    C    A        0      0        2 
   5    chr5_87816751     HCab    C    A        1      2        2 
   5    chr5_87816751     HPrz    C    A        1      2        2 
   5    chr5_87816751     ZBoe    C    A        0      0        2 
   5    chr5_87816751     ZGre    C    A        0      0        2 
   5    chr5_87816751     ZHar    C    A        0      0        2 
   5    chr5_87816751   Sample    C    A        0      0        2 
   5    chr5_87837281     AAsi    C    A        0      0        2 
   5    chr5_87837281     AKia    C    A        0      0        2 
   5    chr5_87837281     AOna    C    A        0      0        2 
   5    chr5_87837281     ASom    C    A        0      0        2 
   5    chr5_87837281     HCab    C    A        0      0        2 
   5    chr5_87837281     HPrz    C    A        0      0        2 
   5    chr5_87837281     ZBoe    C    A        0      0        2 
   5    chr5_87837281     ZGre    C    A      0.5      1        2 
   5    chr5_87837281     ZHar    C    A        0      0        2 
   5    chr5_87837281   Sample    C    A        0      0        2 
   5    chr5_87864579     AAsi    C    A        0      0        2 
   5    chr5_87864579     AKia    C    A        1      2        2 
   5    chr5_87864579     AOna    C    A        0      0        2 
   5    chr5_87864579     ASom    C    A        0      0        2 
   5    chr5_87864579     HCab    C    A        0      0        2 
   5    chr5_87864579     HPrz    C    A        0      0        2 
   5    chr5_87864579     ZBoe    C    A        0      0        2 
   5    chr5_87864579     ZGre    C    A        0      0        2 
   5    chr5_87864579     ZHar    C    A        0      0        2 
   5    chr5_87864579   Sample    C    A        0      0        2 
   5    chr5_87872102     AAsi    G    T        0      0        2 
   5    chr5_87872102     AKia    G    T        0      0        2 
   5    chr5_87872102     AOna    G    T        0      0        2 
   5    chr5_87872102     ASom    G    T        1      2        2 
   5    chr5_87872102     HCab    G    T        0      0        2 
   5    chr5_87872102     HPrz    G    T        0      0        2 
   5    chr5_87872102     ZBoe    G    T        0      0        2 
   5    chr5_87872102     ZGre    G    T        0      0        2 
   5    chr5_87872102     ZHar    G    T        0      0        2 
   5    chr5_87872102   Sample    G    T        0      0        2 
   5    chr5_87880661     AAsi    A    C        0      0        2 
   5    chr5_87880661     AKia    A    C        1      2        2 
   5    chr5_87880661     AOna    A    C        0      0        2 
   5    chr5_87880661     ASom    A    C        0      0        2 
   5    chr5_87880661     HCab    A    C        0      0        2 
   5    chr5_87880661     HPrz    A    C        0      0        2 
   5    chr5_87880661     ZBoe    A    C        0      0        2 
   5    chr5_87880661     ZGre    A    C        0      0        2 
   5    chr5_87880661     ZHar    A    C        0      0        2 
   5    chr5_87880661   Sample    A    C        0      0        2 
   5    chr5_87890371     AAsi    G    T        0      0        2 
   5    chr5_87890371     AKia    G    T        0      0        2 
   5    chr5_87890371     AOna    G    T        0      0        2 
   5    chr5_87890371     ASom    G    T        0      0        2 
   5    chr5_87890371     HCab    G    T        0      0        2 
   5    chr5_87890371     HPrz    G    T        0      0        2 
   5    chr5_87890371     ZBoe    G    T      0.5      1        2 
   5    chr5_87890371     ZGre    G    T        0      0        2 
   5    chr5_87890371     ZHar    G    T        0      0        2 
   5    chr5_87890371   Sample    G    T        0      0        2 
   5    chr5_87898963     AAsi    C    G        0      0        2 
   5    chr5_87898963     AKia    C    G        0      0        2 
   5    chr5_87898963     AOna    C    G        0      0        2 
   5    chr5_87898963     ASom    C    G        0      0        2 
   5    chr5_87898963     HCab    C    G        1      2        2 
   5    chr5_87898963     HPrz    C    G        1      2        2 
   5    chr5_87898963     ZBoe    C    G        0      0        2 
   5    chr5_87898963     ZGre    C    G        0      0        2 
   5    chr5_87898963     ZHar    C    G        0      0        2 
   5    chr5_87898963   Sample    C    G        0      0        2 
   5    chr5_87941855     AAsi    A    C        0      0        2 
   5    chr5_87941855     AKia    A    C        0      0        2 
   5    chr5_87941855     AOna    A    C        0      0        2 
   5    chr5_87941855     ASom    A    C        0      0        2 
   5    chr5_87941855     HCab    A    C        0      0        2 
   5    chr5_87941855     HPrz    A    C        0      0        2 
   5    chr5_87941855     ZBoe    A    C        0      0        2 
   5    chr5_87941855     ZGre    A    C      0.5      1        2 
   5    chr5_87941855     ZHar    A    C        0      0        2 
   5    chr5_87941855   Sample    A    C        0      0        2 
   5    chr5_87946639     AAsi    T    G      0.5      1        2 
   5    chr5_87946639     AKia    T    G        0      0        2 
   5    chr5_87946639     AOna    T    G        0      0        2 
   5    chr5_87946639     ASom    T    G        0      0        2 
   5    chr5_87946639     HCab    T    G        0      0        2 
   5    chr5_87946639     HPrz    T    G        0      0        2 
   5    chr5_87946639     ZBoe    T    G        0      0        2 
   5    chr5_87946639     ZGre    T    G        0      0        2 
   5    chr5_87946639     ZHar    T    G        0      0        2 
   5    chr5_87946639   Sample    T    G        0      0        2 
   5    chr5_87955645     AAsi    G    C        0      0        2 
   5    chr5_87955645     AKia    G    C        0      0        2 
   5    chr5_87955645     AOna    G    C        0      0        2 
   5    chr5_87955645     ASom    G    C        0      0        2 
   5    chr5_87955645     HCab    G    C      0.5      1        2 
   5    chr5_87955645     HPrz    G    C      0.5      1        2 
   5    chr5_87955645     ZBoe    G    C        0      0        2 
   5    chr5_87955645     ZGre    G    C        0      0        2 
   5    chr5_87955645     ZHar    G    C        0      0        2 
   5    chr5_87955645   Sample    G    C        0      0        2 
   5    chr5_87961728     AAsi    C    G        0      0        2 
   5    chr5_87961728     AKia    C    G        0      0        2 
   5    chr5_87961728     AOna    C    G        0      0        2 
   5    chr5_87961728     ASom    C    G        0      0        2 
   5    chr5_87961728     HCab    C    G        1      2        2 
   5    chr5_87961728     HPrz    C    G        1      2        2 
   5    chr5_87961728     ZBoe    C    G        0      0        2 
   5    chr5_87961728     ZGre    C    G        0      0        2 
   5    chr5_87961728     ZHar    C    G        0      0        2 
   5    chr5_87961728   Sample    C    G        0      0        2 
   5    chr5_88023543     AAsi    C    G        0      0        2 
   5    chr5_88023543     AKia    C    G        0      0        2 
   5    chr5_88023543     AOna    C    G        0      0        2 
   5    chr5_88023543     ASom    C    G        0      0        2 
   5    chr5_88023543     HCab    C    G        0      0        2 
   5    chr5_88023543     HPrz    C    G      0.5      1        2 
   5    chr5_88023543     ZBoe    C    G        0      0        2 
   5    chr5_88023543     ZGre    C    G        0      0        2 
   5    chr5_88023543     ZHar    C    G        0      0        2 
   5    chr5_88023543   Sample    C    G        0      0        2 
   5    chr5_88048860     AAsi    T    G        1      2        2 
   5    chr5_88048860     AKia    T    G        0      0        2 
   5    chr5_88048860     AOna    T    G        0      0        2 
   5    chr5_88048860     ASom    T    G        1      2        2 
   5    chr5_88048860     HCab    T    G        0      0        2 
   5    chr5_88048860     HPrz    T    G        0      0        2 
   5    chr5_88048860     ZBoe    T    G        0      0        2 
   5    chr5_88048860     ZGre    T    G        0      0        2 
   5    chr5_88048860     ZHar    T    G        0      0        2 
   5    chr5_88048860   Sample    T    G        0      0        2 
   5    chr5_88082675     AAsi    A    C        0      0        2 
   5    chr5_88082675     AKia    A    C        0      0        2 
   5    chr5_88082675     AOna    A    C        0      0        2 
   5    chr5_88082675     ASom    A    C        0      0        2 
   5    chr5_88082675     HCab    A    C        0      0        2 
   5    chr5_88082675     HPrz    A    C        0      0        2 
   5    chr5_88082675     ZBoe    A    C        0      0        2 
   5    chr5_88082675     ZGre    A    C        0      0        2 
   5    chr5_88082675     ZHar    A    C        1      2        2 
   5    chr5_88082675   Sample    A    C        0      0        2 
   5    chr5_88128706     AAsi    C    G        0      0        2 
   5    chr5_88128706     AKia    C    G        0      0        2 
   5    chr5_88128706     AOna    C    G        0      0        2 
   5    chr5_88128706     ASom    C    G        0      0        2 
   5    chr5_88128706     HCab    C    G      0.5      1        2 
   5    chr5_88128706     HPrz    C    G      0.5      1        2 
   5    chr5_88128706     ZBoe    C    G        0      0        2 
   5    chr5_88128706     ZGre    C    G        0      0        2 
   5    chr5_88128706     ZHar    C    G        0      0        2 
   5    chr5_88128706   Sample    C    G        0      0        2 
   5    chr5_88131001     AAsi    T    G        0      0        2 
   5    chr5_88131001     AKia    T    G        0      0        2 
   5    chr5_88131001     AOna    T    G        0      0        2 
   5    chr5_88131001     ASom    T    G        0      0        2 
   5    chr5_88131001     HCab    T    G        0      0        2 
   5    chr5_88131001     HPrz    T    G        0      0        2 
   5    chr5_88131001     ZBoe    T    G      0.5      1        2 
   5    chr5_88131001     ZGre    T    G        0      0        2 
   5    chr5_88131001     ZHar    T    G        0      0        2 
   5    chr5_88131001   Sample    T    G        0      0        2 
   5    chr5_88135866     AAsi    G    C        0      0        2 
   5    chr5_88135866     AKia    G    C        1      2        2 
   5    chr5_88135866     AOna    G    C        0      0        2 
   5    chr5_88135866     ASom    G    C        0      0        2 
   5    chr5_88135866     HCab    G    C        0      0        2 
   5    chr5_88135866     HPrz    G    C        0      0        2 
   5    chr5_88135866     ZBoe    G    C        0      0        2 
   5    chr5_88135866     ZGre    G    C        0      0        2 
   5    chr5_88135866     ZHar    G    C        0      0        2 
   5    chr5_88135866   Sample    G    C        0      0        2 
   5    chr5_88136123     AAsi    G    T        0      0        2 
   5    chr5_88136123     AKia    G    T        0      0        2 
   5    chr5_88136123     AOna    G    T        0      0        2 
   5    chr5_88136123     ASom    G    T        1      2        2 
   5    chr5_88136123     HCab    G    T        0      0        2 
   5    chr5_88136123     HPrz    G    T        0      0        2 
   5    chr5_88136123     ZBoe    G    T        0      0        2 
   5    chr5_88136123     ZGre    G    T        0      0        2 
   5    chr5_88136123     ZHar    G    T        0      0        2 
   5    chr5_88136123   Sample    G    T        0      0        2 
   5    chr5_88173999     AAsi    A    T        0      0        2 
   5    chr5_88173999     AKia    A    T        0      0        2 
   5    chr5_88173999     AOna    A    T        0      0        2 
   5    chr5_88173999     ASom    A    T        0      0        2 
   5    chr5_88173999     HCab    A    T        0      0        2 
   5    chr5_88173999     HPrz    A    T        0      0        2 
   5    chr5_88173999     ZBoe    A    T        0      0        2 
   5    chr5_88173999     ZGre    A    T        1      2        2 
   5    chr5_88173999     ZHar    A    T        0      0        2 
   5    chr5_88173999   Sample    A    T        0      0        2 
   5    chr5_88194987     AAsi    T    G        0      0        2 
   5    chr5_88194987     AKia    T    G        0      0        2 
   5    chr5_88194987     AOna    T    G        0      0        2 
   5    chr5_88194987     ASom    T    G        0      0        2 
   5    chr5_88194987     HCab    T    G      0.5      1        2 
   5    chr5_88194987     HPrz    T    G        1      2        2 
   5    chr5_88194987     ZBoe    T    G        0      0        2 
   5    chr5_88194987     ZGre    T    G        0      0        2 
   5    chr5_88194987     ZHar    T    G        0      0        2 
   5    chr5_88194987   Sample    T    G        0      0        2 
   5    chr5_88204131     AAsi    T    G        0      0        2 
   5    chr5_88204131     AKia    T    G        0      0        2 
   5    chr5_88204131     AOna    T    G        0      0        2 
   5    chr5_88204131     ASom    T    G        0      0        2 
   5    chr5_88204131     HCab    T    G      0.5      1        2 
   5    chr5_88204131     HPrz    T    G        0      0        2 
   5    chr5_88204131     ZBoe    T    G        0      0        2 
   5    chr5_88204131     ZGre    T    G        0      0        2 
   5    chr5_88204131     ZHar    T    G        0      0        2 
   5    chr5_88204131   Sample    T    G        0      0        2 
   5    chr5_88218967     AAsi    G    C        0      0        2 
   5    chr5_88218967     AKia    G    C        0      0        2 
   5    chr5_88218967     AOna    G    C        0      0        2 
   5    chr5_88218967     ASom    G    C        0      0        2 
   5    chr5_88218967     HCab    G    C        0      0        2 
   5    chr5_88218967     HPrz    G    C        0      0        2 
   5    chr5_88218967     ZBoe    G    C        0      0        2 
   5    chr5_88218967     ZGre    G    C        0      0        2 
   5    chr5_88218967     ZHar    G    C      0.5      1        2 
   5    chr5_88218967   Sample    G    C        0      0        2 
   5    chr5_88226743     AAsi    C    G        0      0        2 
   5    chr5_88226743     AKia    C    G        0      0        2 
   5    chr5_88226743     AOna    C    G        0      0        2 
   5    chr5_88226743     ASom    C    G        1      2        2 
   5    chr5_88226743     HCab    C    G        0      0        2 
   5    chr5_88226743     HPrz    C    G        0      0        2 
   5    chr5_88226743     ZBoe    C    G        0      0        2 
   5    chr5_88226743     ZGre    C    G        0      0        2 
   5    chr5_88226743     ZHar    C    G        0      0        2 
   5    chr5_88226743   Sample    C    G        0      0        2 
   5    chr5_88244344     AAsi    T    G        0      0        2 
   5    chr5_88244344     AKia    T    G        0      0        2 
   5    chr5_88244344     AOna    T    G        0      0        2 
   5    chr5_88244344     ASom    T    G        0      0        2 
   5    chr5_88244344     HCab    T    G        0      0        2 
   5    chr5_88244344     HPrz    T    G        0      0        2 
   5    chr5_88244344     ZBoe    T    G        0      0        2 
   5    chr5_88244344     ZGre    T    G        0      0        2 
   5    chr5_88244344     ZHar    T    G      0.5      1        2 
   5    chr5_88244344   Sample    T    G        0      0        2 
   5    chr5_88261971     AAsi    C    G        0      0        2 
   5    chr5_88261971     AKia    C    G        0      0        2 
   5    chr5_88261971     AOna    C    G        0      0        2 
   5    chr5_88261971     ASom    C    G        0      0        2 
   5    chr5_88261971     HCab    C    G        1      2        2 
   5    chr5_88261971     HPrz    C    G        1      2        2 
   5    chr5_88261971     ZBoe    C    G        0      0        2 
   5    chr5_88261971     ZGre    C    G        0      0        2 
   5    chr5_88261971     ZHar    C    G        0      0        2 
   5    chr5_88261971   Sample    C    G        0      0        2 
   5    chr5_88283004     AAsi    C    G        0      0        2 
   5    chr5_88283004     AKia    C    G        0      0        2 
   5    chr5_88283004     AOna    C    G        0      0        2 
   5    chr5_88283004     ASom    C    G        0      0        2 
   5    chr5_88283004     HCab    C    G        1      2        2 
   5    chr5_88283004     HPrz    C    G        1      2        2 
   5    chr5_88283004     ZBoe    C    G        0      0        2 
   5    chr5_88283004     ZGre    C    G        0      0        2 
   5    chr5_88283004     ZHar    C    G        0      0        2 
   5    chr5_88283004   Sample    C    G        0      0        2 
   5    chr5_88286614     AAsi    C    G        0      0        2 
   5    chr5_88286614     AKia    C    G        0      0        2 
   5    chr5_88286614     AOna    C    G        0      0        2 
   5    chr5_88286614     ASom    C    G        0      0        2 
   5    chr5_88286614     HCab    C    G        1      2        2 
   5    chr5_88286614     HPrz    C    G        1      2        2 
   5    chr5_88286614     ZBoe    C    G        0      0        2 
   5    chr5_88286614     ZGre    C    G        0      0        2 
   5    chr5_88286614     ZHar    C    G        0      0        2 
   5    chr5_88286614   Sample    C    G        0      0        2 
   5    chr5_88290911     AAsi    G    T        0      0        2 
   5    chr5_88290911     AKia    G    T        0      0        2 
   5    chr5_88290911     AOna    G    T        0      0        2 
   5    chr5_88290911     ASom    G    T        0      0        2 
   5    chr5_88290911     HCab    G    T        0      0        2 
   5    chr5_88290911     HPrz    G    T        0      0        2 
   5    chr5_88290911     ZBoe    G    T      0.5      1        2 
   5    chr5_88290911     ZGre    G    T        0      0        2 
   5    chr5_88290911     ZHar    G    T        0      0        2 
   5    chr5_88290911   Sample    G    T        0      0        2 
   5    chr5_88295798     AAsi    G    C        0      0        2 
   5    chr5_88295798     AKia    G    C        0      0        2 
   5    chr5_88295798     AOna    G    C        0      0        2 
   5    chr5_88295798     ASom    G    C        0      0        2 
   5    chr5_88295798     HCab    G    C        1      2        2 
   5    chr5_88295798     HPrz    G    C        1      2        2 
   5    chr5_88295798     ZBoe    G    C        0      0        2 
   5    chr5_88295798     ZGre    G    C        0      0        2 
   5    chr5_88295798     ZHar    G    C        0      0        2 
   5    chr5_88295798   Sample    G    C        0      0        2 
   5    chr5_88315642     AAsi    A    C        0      0        2 
   5    chr5_88315642     AKia    A    C        0      0        2 
   5    chr5_88315642     AOna    A    C        0      0        2 
   5    chr5_88315642     ASom    A    C        0      0        2 
   5    chr5_88315642     HCab    A    C        1      2        2 
   5    chr5_88315642     HPrz    A    C        1      2        2 
   5    chr5_88315642     ZBoe    A    C        0      0        2 
   5    chr5_88315642     ZGre    A    C        0      0        2 
   5    chr5_88315642     ZHar    A    C        0      0        2 
   5    chr5_88315642   Sample    A    C        0      0        2 
   5    chr5_88324033     AAsi    A    T        0      0        2 
   5    chr5_88324033     AKia    A    T        1      2        2 
   5    chr5_88324033     AOna    A    T        1      2        2 
   5    chr5_88324033     ASom    A    T        0      0        2 
   5    chr5_88324033     HCab    A    T        0      0        2 
   5    chr5_88324033     HPrz    A    T        0      0        2 
   5    chr5_88324033     ZBoe    A    T        0      0        2 
   5    chr5_88324033     ZGre    A    T        0      0        2 
   5    chr5_88324033     ZHar    A    T        0      0        2 
   5    chr5_88324033   Sample    A    T        0      0        2 
   5    chr5_88345603     AAsi    G    T        0      0        2 
   5    chr5_88345603     AKia    G    T        0      0        2 
   5    chr5_88345603     AOna    G    T        0      0        2 
   5    chr5_88345603     ASom    G    T        0      0        2 
   5    chr5_88345603     HCab    G    T        0      0        2 
   5    chr5_88345603     HPrz    G    T        0      0        2 
   5    chr5_88345603     ZBoe    G    T      0.5      1        2 
   5    chr5_88345603     ZGre    G    T        0      0        2 
   5    chr5_88345603     ZHar    G    T        0      0        2 
   5    chr5_88345603   Sample    G    T        0      0        2 
   5    chr5_88364025     AAsi    G    T        0      0        2 
   5    chr5_88364025     AKia    G    T        0      0        2 
   5    chr5_88364025     AOna    G    T        0      0        2 
   5    chr5_88364025     ASom    G    T        0      0        2 
   5    chr5_88364025     HCab    G    T        0      0        2 
   5    chr5_88364025     HPrz    G    T        0      0        2 
   5    chr5_88364025     ZBoe    G    T      0.5      1        2 
   5    chr5_88364025     ZGre    G    T        0      0        2 
   5    chr5_88364025     ZHar    G    T        0      0        2 
   5    chr5_88364025   Sample    G    T        0      0        2 
   5    chr5_88374209     AAsi    G    C        0      0        2 
   5    chr5_88374209     AKia    G    C        0      0        2 
   5    chr5_88374209     AOna    G    C        0      0        2 
   5    chr5_88374209     ASom    G    C        0      0        2 
   5    chr5_88374209     HCab    G    C        0      0        2 
   5    chr5_88374209     HPrz    G    C        0      0        2 
   5    chr5_88374209     ZBoe    G    C        1      2        2 
   5    chr5_88374209     ZGre    G    C        1      2        2 
   5    chr5_88374209     ZHar    G    C        1      2        2 
   5    chr5_88374209   Sample    G    C        0      0        2 
   5    chr5_88376598     AAsi    G    C        0      0        2 
   5    chr5_88376598     AKia    G    C        0      0        2 
   5    chr5_88376598     AOna    G    C        0      0        2 
   5    chr5_88376598     ASom    G    C        1      2        2 
   5    chr5_88376598     HCab    G    C        0      0        2 
   5    chr5_88376598     HPrz    G    C        0      0        2 
   5    chr5_88376598     ZBoe    G    C        0      0        2 
   5    chr5_88376598     ZGre    G    C        0      0        2 
   5    chr5_88376598     ZHar    G    C        0      0        2 
   5    chr5_88376598   Sample    G    C        0      0        2 
   5    chr5_88381495     AAsi    A    C        0      0        2 
   5    chr5_88381495     AKia    A    C        0      0        2 
   5    chr5_88381495     AOna    A    C        0      0        2 
   5    chr5_88381495     ASom    A    C        0      0        2 
   5    chr5_88381495     HCab    A    C        1      2        2 
   5    chr5_88381495     HPrz    A    C        1      2        2 
   5    chr5_88381495     ZBoe    A    C        0      0        2 
   5    chr5_88381495     ZGre    A    C        0      0        2 
   5    chr5_88381495     ZHar    A    C        0      0        2 
   5    chr5_88381495   Sample    A    C        0      0        2 
   5    chr5_88384133     AAsi    T    A        0      0        2 
   5    chr5_88384133     AKia    T    A        0      0        2 
   5    chr5_88384133     AOna    T    A        0      0        2 
   5    chr5_88384133     ASom    T    A        0      0        2 
   5    chr5_88384133     HCab    T    A        1      2        2 
   5    chr5_88384133     HPrz    T    A        1      2        2 
   5    chr5_88384133     ZBoe    T    A        0      0        2 
   5    chr5_88384133     ZGre    T    A        0      0        2 
   5    chr5_88384133     ZHar    T    A        0      0        2 
   5    chr5_88384133   Sample    T    A        0      0        2 
   5    chr5_88394194     AAsi    A    T        0      0        2 
   5    chr5_88394194     AKia    A    T        0      0        2 
   5    chr5_88394194     AOna    A    T        0      0        2 
   5    chr5_88394194     ASom    A    T        1      2        2 
   5    chr5_88394194     HCab    A    T        0      0        2 
   5    chr5_88394194     HPrz    A    T        0      0        2 
   5    chr5_88394194     ZBoe    A    T        0      0        2 
   5    chr5_88394194     ZGre    A    T        0      0        2 
   5    chr5_88394194     ZHar    A    T        0      0        2 
   5    chr5_88394194   Sample    A    T        0      0        2 
   5    chr5_88394227     AAsi    G    T        0      0        2 
   5    chr5_88394227     AKia    G    T        0      0        2 
   5    chr5_88394227     AOna    G    T        0      0        2 
   5    chr5_88394227     ASom    G    T        0      0        2 
   5    chr5_88394227     HCab    G    T        0      0        2 
   5    chr5_88394227     HPrz    G    T        0      0        2 
   5    chr5_88394227     ZBoe    G    T        0      0        2 
   5    chr5_88394227     ZGre    G    T        0      0        2 
   5    chr5_88394227     ZHar    G    T      0.5      1        2 
   5    chr5_88394227   Sample    G    T        0      0        2 
   5    chr5_88418773     AAsi    C    A      0.5      1        2 
   5    chr5_88418773     AKia    C    A        0      0        2 
   5    chr5_88418773     AOna    C    A        0      0        2 
   5    chr5_88418773     ASom    C    A        0      0        2 
   5    chr5_88418773     HCab    C    A        0      0        2 
   5    chr5_88418773     HPrz    C    A        0      0        2 
   5    chr5_88418773     ZBoe    C    A        0      0        2 
   5    chr5_88418773     ZGre    C    A        0      0        2 
   5    chr5_88418773     ZHar    C    A        0      0        2 
   5    chr5_88418773   Sample    C    A        0      0        2 
   5    chr5_88419042     AAsi    T    A        0      0        2 
   5    chr5_88419042     AKia    T    A        0      0        2 
   5    chr5_88419042     AOna    T    A        0      0        2 
   5    chr5_88419042     ASom    T    A        0      0        2 
   5    chr5_88419042     HCab    T    A        0      0        2 
   5    chr5_88419042     HPrz    T    A        0      0        2 
   5    chr5_88419042     ZBoe    T    A        0      0        2 
   5    chr5_88419042     ZGre    T    A        1      2        2 
   5    chr5_88419042     ZHar    T    A        0      0        2 
   5    chr5_88419042   Sample    T    A        0      0        2 
   5    chr5_88460570     AAsi    G    C        0      0        2 
   5    chr5_88460570     AKia    G    C        0      0        2 
   5    chr5_88460570     AOna    G    C        0      0        2 
   5    chr5_88460570     ASom    G    C        0      0        2 
   5    chr5_88460570     HCab    G    C        1      2        2 
   5    chr5_88460570     HPrz    G    C        1      2        2 
   5    chr5_88460570     ZBoe    G    C        0      0        2 
   5    chr5_88460570     ZGre    G    C        0      0        2 
   5    chr5_88460570     ZHar    G    C        0      0        2 
   5    chr5_88460570   Sample    G    C        0      0        2 
   5    chr5_88461545     AAsi    A    T        0      0        2 
   5    chr5_88461545     AKia    A    T        1      2        2 
   5    chr5_88461545     AOna    A    T        0      0        2 
   5    chr5_88461545     ASom    A    T        0      0        2 
   5    chr5_88461545     HCab    A    T        0      0        2 
   5    chr5_88461545     HPrz    A    T        0      0        2 
   5    chr5_88461545     ZBoe    A    T        0      0        2 
   5    chr5_88461545     ZGre    A    T        0      0        2 
   5    chr5_88461545     ZHar    A    T        0      0        2 
   5    chr5_88461545   Sample    A    T        0      0        2 
   5    chr5_88461644     AAsi    A    C        0      0        2 
   5    chr5_88461644     AKia    A    C        0      0        2 
   5    chr5_88461644     AOna    A    C        0      0        2 
   5    chr5_88461644     ASom    A    C        1      2        2 
   5    chr5_88461644     HCab    A    C        0      0        2 
   5    chr5_88461644     HPrz    A    C        0      0        2 
   5    chr5_88461644     ZBoe    A    C        0      0        2 
   5    chr5_88461644     ZGre    A    C        0      0        2 
   5    chr5_88461644     ZHar    A    C        0      0        2 
   5    chr5_88461644   Sample    A    C        0      0        2 
   5    chr5_88462329     AAsi    A    C        0      0        2 
   5    chr5_88462329     AKia    A    C        0      0        2 
   5    chr5_88462329     AOna    A    C        0      0        2 
   5    chr5_88462329     ASom    A    C        1      2        2 
   5    chr5_88462329     HCab    A    C        0      0        2 
   5    chr5_88462329     HPrz    A    C        0      0        2 
   5    chr5_88462329     ZBoe    A    C        0      0        2 
   5    chr5_88462329     ZGre    A    C        0      0        2 
   5    chr5_88462329     ZHar    A    C        0      0        2 
   5    chr5_88462329   Sample    A    C        0      0        2 
   5    chr5_88470206     AAsi    C    G        0      0        2 
   5    chr5_88470206     AKia    C    G        1      2        2 
   5    chr5_88470206     AOna    C    G        1      2        2 
   5    chr5_88470206     ASom    C    G        0      0        2 
   5    chr5_88470206     HCab    C    G        0      0        2 
   5    chr5_88470206     HPrz    C    G        0      0        2 
   5    chr5_88470206     ZBoe    C    G        0      0        2 
   5    chr5_88470206     ZGre    C    G        0      0        2 
   5    chr5_88470206     ZHar    C    G        0      0        2 
   5    chr5_88470206   Sample    C    G        0      0        2 
   5    chr5_88488634     AAsi    G    T        1      2        2 
   5    chr5_88488634     AKia    G    T        0      0        2 
   5    chr5_88488634     AOna    G    T        0      0        2 
   5    chr5_88488634     ASom    G    T        1      2        2 
   5    chr5_88488634     HCab    G    T        0      0        2 
   5    chr5_88488634     HPrz    G    T        0      0        2 
   5    chr5_88488634     ZBoe    G    T        0      0        2 
   5    chr5_88488634     ZGre    G    T        0      0        2 
   5    chr5_88488634     ZHar    G    T        0      0        2 
   5    chr5_88488634   Sample    G    T        1      2        2 
   5    chr5_88502106     AAsi    A    C        0      0        2 
   5    chr5_88502106     AKia    A    C        0      0        2 
   5    chr5_88502106     AOna    A    C        0      0        2 
   5    chr5_88502106     ASom    A    C        0      0        2 
   5    chr5_88502106     HCab    A    C        0      0        2 
   5    chr5_88502106     HPrz    A    C        1      2        2 
   5    chr5_88502106     ZBoe    A    C        0      0        2 
   5    chr5_88502106     ZGre    A    C        0      0        2 
   5    chr5_88502106     ZHar    A    C        0      0        2 
   5    chr5_88502106   Sample    A    C        0      0        2 
   5    chr5_88502188     AAsi    A    T        0      0        2 
   5    chr5_88502188     AKia    A    T        0      0        2 
   5    chr5_88502188     AOna    A    T        0      0        2 
   5    chr5_88502188     ASom    A    T        0      0        2 
   5    chr5_88502188     HCab    A    T        1      2        2 
   5    chr5_88502188     HPrz    A    T        1      2        2 
   5    chr5_88502188     ZBoe    A    T        0      0        2 
   5    chr5_88502188     ZGre    A    T        0      0        2 
   5    chr5_88502188     ZHar    A    T        0      0        2 
   5    chr5_88502188   Sample    A    T        0      0        2 
   5    chr5_88509842     AAsi    C    A        0      0        2 
   5    chr5_88509842     AKia    C    A        0      0        2 
   5    chr5_88509842     AOna    C    A        0      0        2 
   5    chr5_88509842     ASom    C    A        1      2        2 
   5    chr5_88509842     HCab    C    A        0      0        2 
   5    chr5_88509842     HPrz    C    A        0      0        2 
   5    chr5_88509842     ZBoe    C    A        0      0        2 
   5    chr5_88509842     ZGre    C    A        0      0        2 
   5    chr5_88509842     ZHar    C    A        0      0        2 
   5    chr5_88509842   Sample    C    A        0      0        2 
   5    chr5_88520208     AAsi    A    T        0      0        2 
   5    chr5_88520208     AKia    A    T        0      0        2 
   5    chr5_88520208     AOna    A    T        0      0        2 
   5    chr5_88520208     ASom    A    T        0      0        2 
   5    chr5_88520208     HCab    A    T        0      0        2 
   5    chr5_88520208     HPrz    A    T        0      0        2 
   5    chr5_88520208     ZBoe    A    T      0.5      1        2 
   5    chr5_88520208     ZGre    A    T        0      0        2 
   5    chr5_88520208     ZHar    A    T        0      0        2 
   5    chr5_88520208   Sample    A    T        0      0        2 
   5    chr5_88531816     AAsi    G    T        0      0        2 
   5    chr5_88531816     AKia    G    T        0      0        2 
   5    chr5_88531816     AOna    G    T        0      0        2 
   5    chr5_88531816     ASom    G    T        0      0        2 
   5    chr5_88531816     HCab    G    T      0.5      1        2 
   5    chr5_88531816     HPrz    G    T        0      0        2 
   5    chr5_88531816     ZBoe    G    T        0      0        2 
   5    chr5_88531816     ZGre    G    T        0      0        2 
   5    chr5_88531816     ZHar    G    T        0      0        2 
   5    chr5_88531816   Sample    G    T        0      0        2 
   5    chr5_88536468     AAsi    A    T        0      0        2 
   5    chr5_88536468     AKia    A    T        1      2        2 
   5    chr5_88536468     AOna    A    T        1      2        2 
   5    chr5_88536468     ASom    A    T        0      0        2 
   5    chr5_88536468     HCab    A    T        0      0        2 
   5    chr5_88536468     HPrz    A    T        0      0        2 
   5    chr5_88536468     ZBoe    A    T        0      0        2 
   5    chr5_88536468     ZGre    A    T        0      0        2 
   5    chr5_88536468     ZHar    A    T        0      0        2 
   5    chr5_88536468   Sample    A    T        0      0        2 
   5    chr5_88545672     AAsi    A    C        0      0        2 
   5    chr5_88545672     AKia    A    C        0      0        2 
   5    chr5_88545672     AOna    A    C        0      0        2 
   5    chr5_88545672     ASom    A    C        0      0        2 
   5    chr5_88545672     HCab    A    C        1      2        2 
   5    chr5_88545672     HPrz    A    C        1      2        2 
   5    chr5_88545672     ZBoe    A    C        0      0        2 
   5    chr5_88545672     ZGre    A    C        0      0        2 
   5    chr5_88545672     ZHar    A    C        0      0        2 
   5    chr5_88545672   Sample    A    C        0      0        2 
   5    chr5_88550451     AAsi    G    T        0      0        2 
   5    chr5_88550451     AKia    G    T        0      0        2 
   5    chr5_88550451     AOna    G    T        0      0        2 
   5    chr5_88550451     ASom    G    T        0      0        2 
   5    chr5_88550451     HCab    G    T        0      0        2 
   5    chr5_88550451     HPrz    G    T        0      0        2 
   5    chr5_88550451     ZBoe    G    T        1      2        2 
   5    chr5_88550451     ZGre    G    T        0      0        2 
   5    chr5_88550451     ZHar    G    T        1      2        2 
   5    chr5_88550451   Sample    G    T        0      0        2 
   5    chr5_88554232     AAsi    G    T        0      0        2 
   5    chr5_88554232     AKia    G    T        1      2        2 
   5    chr5_88554232     AOna    G    T        0      0        2 
   5    chr5_88554232     ASom    G    T        0      0        2 
   5    chr5_88554232     HCab    G    T        0      0        2 
   5    chr5_88554232     HPrz    G    T        0      0        2 
   5    chr5_88554232     ZBoe    G    T        0      0        2 
   5    chr5_88554232     ZGre    G    T        0      0        2 
   5    chr5_88554232     ZHar    G    T        0      0        2 
   5    chr5_88554232   Sample    G    T        0      0        2 
   5    chr5_88560493     AAsi    C    G        0      0        2 
   5    chr5_88560493     AKia    C    G      0.5      1        2 
   5    chr5_88560493     AOna    C    G        1      2        2 
   5    chr5_88560493     ASom    C    G        0      0        2 
   5    chr5_88560493     HCab    C    G        0      0        2 
   5    chr5_88560493     HPrz    C    G        0      0        2 
   5    chr5_88560493     ZBoe    C    G        0      0        2 
   5    chr5_88560493     ZGre    C    G        0      0        2 
   5    chr5_88560493     ZHar    C    G        0      0        2 
   5    chr5_88560493   Sample    C    G        0      0        2 
   5    chr5_88580591     AAsi    C    G        0      0        2 
   5    chr5_88580591     AKia    C    G        0      0        2 
   5    chr5_88580591     AOna    C    G        0      0        2 
   5    chr5_88580591     ASom    C    G        0      0        2 
   5    chr5_88580591     HCab    C    G        0      0        2 
   5    chr5_88580591     HPrz    C    G        1      2        2 
   5    chr5_88580591     ZBoe    C    G        0      0        2 
   5    chr5_88580591     ZGre    C    G        0      0        2 
   5    chr5_88580591     ZHar    C    G        0      0        2 
   5    chr5_88580591   Sample    C    G        0      0        2 
   5    chr5_88584262     AAsi    G    T        1      2        2 
   5    chr5_88584262     AKia    G    T        0      0        2 
   5    chr5_88584262     AOna    G    T        0      0        2 
   5    chr5_88584262     ASom    G    T        1      2        2 
   5    chr5_88584262     HCab    G    T        0      0        2 
   5    chr5_88584262     HPrz    G    T        0      0        2 
   5    chr5_88584262     ZBoe    G    T        0      0        2 
   5    chr5_88584262     ZGre    G    T        0      0        2 
   5    chr5_88584262     ZHar    G    T        0      0        2 
   5    chr5_88584262   Sample    G    T        1      2        2 
   5    chr5_88603772     AAsi    C    G        0      0        2 
   5    chr5_88603772     AKia    C    G        0      0        2 
   5    chr5_88603772     AOna    C    G        0      0        2 
   5    chr5_88603772     ASom    C    G        0      0        2 
   5    chr5_88603772     HCab    C    G        0      0        2 
   5    chr5_88603772     HPrz    C    G        0      0        2 
   5    chr5_88603772     ZBoe    C    G        0      0        2 
   5    chr5_88603772     ZGre    C    G        0      0        2 
   5    chr5_88603772     ZHar    C    G        1      2        2 
   5    chr5_88603772   Sample    C    G        0      0        2 
   5    chr5_88608483     AAsi    A    T        0      0        2 
   5    chr5_88608483     AKia    A    T        0      0        2 
   5    chr5_88608483     AOna    A    T        0      0        2 
   5    chr5_88608483     ASom    A    T        0      0        2 
   5    chr5_88608483     HCab    A    T        1      2        2 
   5    chr5_88608483     HPrz    A    T        1      2        2 
   5    chr5_88608483     ZBoe    A    T        0      0        2 
   5    chr5_88608483     ZGre    A    T        0      0        2 
   5    chr5_88608483     ZHar    A    T        0      0        2 
   5    chr5_88608483   Sample    A    T        0      0        2 
   5    chr5_88636066     AAsi    A    T        0      0        2 
   5    chr5_88636066     AKia    A    T        0      0        2 
   5    chr5_88636066     AOna    A    T        0      0        2 
   5    chr5_88636066     ASom    A    T        0      0        2 
   5    chr5_88636066     HCab    A    T        1      2        2 
   5    chr5_88636066     HPrz    A    T        1      2        2 
   5    chr5_88636066     ZBoe    A    T        0      0        2 
   5    chr5_88636066     ZGre    A    T        0      0        2 
   5    chr5_88636066     ZHar    A    T        0      0        2 
   5    chr5_88636066   Sample    A    T        0      0        2 
   5    chr5_88636566     AAsi    A    T        0      0        2 
   5    chr5_88636566     AKia    A    T        0      0        2 
   5    chr5_88636566     AOna    A    T        0      0        2 
   5    chr5_88636566     ASom    A    T        0      0        2 
   5    chr5_88636566     HCab    A    T        1      2        2 
   5    chr5_88636566     HPrz    A    T        1      2        2 
   5    chr5_88636566     ZBoe    A    T        0      0        2 
   5    chr5_88636566     ZGre    A    T        0      0        2 
   5    chr5_88636566     ZHar    A    T        0      0        2 
   5    chr5_88636566   Sample    A    T        0      0        2 
   5    chr5_88647226     AAsi    C    A        0      0        2 
   5    chr5_88647226     AKia    C    A        0      0        2 
   5    chr5_88647226     AOna    C    A        0      0        2 
   5    chr5_88647226     ASom    C    A        0      0        2 
   5    chr5_88647226     HCab    C    A        0      0        2 
   5    chr5_88647226     HPrz    C    A        0      0        2 
   5    chr5_88647226     ZBoe    C    A        0      0        2 
   5    chr5_88647226     ZGre    C    A        0      0        2 
   5    chr5_88647226     ZHar    C    A        1      2        2 
   5    chr5_88647226   Sample    C    A        0      0        2 
   5    chr5_88660649     AAsi    G    T        0      0        2 
   5    chr5_88660649     AKia    G    T        0      0        2 
   5    chr5_88660649     AOna    G    T        1      2        2 
   5    chr5_88660649     ASom    G    T        0      0        2 
   5    chr5_88660649     HCab    G    T        0      0        2 
   5    chr5_88660649     HPrz    G    T        0      0        2 
   5    chr5_88660649     ZBoe    G    T        0      0        2 
   5    chr5_88660649     ZGre    G    T        0      0        2 
   5    chr5_88660649     ZHar    G    T        0      0        2 
   5    chr5_88660649   Sample    G    T        0      0        2 
   5    chr5_88728875     AAsi    T    G        0      0        2 
   5    chr5_88728875     AKia    T    G        0      0        2 
   5    chr5_88728875     AOna    T    G        0      0        2 
   5    chr5_88728875     ASom    T    G        0      0        2 
   5    chr5_88728875     HCab    T    G        0      0        2 
   5    chr5_88728875     HPrz    T    G        0      0        2 
   5    chr5_88728875     ZBoe    T    G        1      2        2 
   5    chr5_88728875     ZGre    T    G        0      0        2 
   5    chr5_88728875     ZHar    T    G        0      0        2 
   5    chr5_88728875   Sample    T    G        0      0        2 
   5    chr5_88731649     AAsi    T    A        0      0        2 
   5    chr5_88731649     AKia    T    A        0      0        2 
   5    chr5_88731649     AOna    T    A        0      0        2 
   5    chr5_88731649     ASom    T    A        0      0        2 
   5    chr5_88731649     HCab    T    A        1      2        2 
   5    chr5_88731649     HPrz    T    A        1      2        2 
   5    chr5_88731649     ZBoe    T    A        0      0        2 
   5    chr5_88731649     ZGre    T    A        0      0        2 
   5    chr5_88731649     ZHar    T    A        0      0        2 
   5    chr5_88731649   Sample    T    A        0      0        2 
   5    chr5_88752471     AAsi    G    C        0      0        2 
   5    chr5_88752471     AKia    G    C      0.5      1        2 
   5    chr5_88752471     AOna    G    C        0      0        2 
   5    chr5_88752471     ASom    G    C        0      0        2 
   5    chr5_88752471     HCab    G    C        1      2        2 
   5    chr5_88752471     HPrz    G    C        1      2        2 
   5    chr5_88752471     ZBoe    G    C        0      0        2 
   5    chr5_88752471     ZGre    G    C        0      0        2 
   5    chr5_88752471     ZHar    G    C        0      0        2 
   5    chr5_88752471   Sample    G    C        0      0        2 
   5    chr5_88771787     AAsi    T    A        0      0        2 
   5    chr5_88771787     AKia    T    A        0      0        2 
   5    chr5_88771787     AOna    T    A        0      0        2 
   5    chr5_88771787     ASom    T    A        0      0        2 
   5    chr5_88771787     HCab    T    A        0      0        2 
   5    chr5_88771787     HPrz    T    A        0      0        2 
   5    chr5_88771787     ZBoe    T    A      0.5      1        2 
   5    chr5_88771787     ZGre    T    A        0      0        2 
   5    chr5_88771787     ZHar    T    A        0      0        2 
   5    chr5_88771787   Sample    T    A        0      0        2 
   5    chr5_88788875     AAsi    T    G        1      2        2 
   5    chr5_88788875     AKia    T    G        0      0        2 
   5    chr5_88788875     AOna    T    G        0      0        2 
   5    chr5_88788875     ASom    T    G        1      2        2 
   5    chr5_88788875     HCab    T    G        0      0        2 
   5    chr5_88788875     HPrz    T    G        0      0        2 
   5    chr5_88788875     ZBoe    T    G        0      0        2 
   5    chr5_88788875     ZGre    T    G        0      0        2 
   5    chr5_88788875     ZHar    T    G        0      0        2 
   5    chr5_88788875   Sample    T    G        1      2        2 
   5    chr5_88817240     AAsi    G    T        0      0        2 
   5    chr5_88817240     AKia    G    T        0      0        2 
   5    chr5_88817240     AOna    G    T        0      0        2 
   5    chr5_88817240     ASom    G    T        0      0        2 
   5    chr5_88817240     HCab    G    T      0.5      1        2 
   5    chr5_88817240     HPrz    G    T        0      0        2 
   5    chr5_88817240     ZBoe    G    T        0      0        2 
   5    chr5_88817240     ZGre    G    T        0      0        2 
   5    chr5_88817240     ZHar    G    T        0      0        2 
   5    chr5_88817240   Sample    G    T        0      0        2 
   5    chr5_88820856     AAsi    C    G        0      0        2 
   5    chr5_88820856     AKia    C    G        0      0        2 
   5    chr5_88820856     AOna    C    G        0      0        2 
   5    chr5_88820856     ASom    C    G        0      0        2 
   5    chr5_88820856     HCab    C    G        0      0        2 
   5    chr5_88820856     HPrz    C    G        0      0        2 
   5    chr5_88820856     ZBoe    C    G      0.5      1        2 
   5    chr5_88820856     ZGre    C    G        0      0        2 
   5    chr5_88820856     ZHar    C    G        0      0        2 
   5    chr5_88820856   Sample    C    G        0      0        2 
   5    chr5_88823856     AAsi    T    A        0      0        2 
   5    chr5_88823856     AKia    T    A        0      0        2 
   5    chr5_88823856     AOna    T    A        0      0        2 
   5    chr5_88823856     ASom    T    A        0      0        2 
   5    chr5_88823856     HCab    T    A        0      0        2 
   5    chr5_88823856     HPrz    T    A        0      0        2 
   5    chr5_88823856     ZBoe    T    A      0.5      1        2 
   5    chr5_88823856     ZGre    T    A        0      0        2 
   5    chr5_88823856     ZHar    T    A        0      0        2 
   5    chr5_88823856   Sample    T    A        0      0        2 
   5    chr5_88833352     AAsi    C    A        1      2        2 
   5    chr5_88833352     AKia    C    A        0      0        2 
   5    chr5_88833352     AOna    C    A        0      0        2 
   5    chr5_88833352     ASom    C    A        1      2        2 
   5    chr5_88833352     HCab    C    A        0      0        2 
   5    chr5_88833352     HPrz    C    A        0      0        2 
   5    chr5_88833352     ZBoe    C    A        0      0        2 
   5    chr5_88833352     ZGre    C    A        0      0        2 
   5    chr5_88833352     ZHar    C    A        0      0        2 
   5    chr5_88833352   Sample    C    A        1      2        2 
   5    chr5_88852802     AAsi    C    G        0      0        2 
   5    chr5_88852802     AKia    C    G        0      0        2 
   5    chr5_88852802     AOna    C    G        0      0        2 
   5    chr5_88852802     ASom    C    G        0      0        2 
   5    chr5_88852802     HCab    C    G      0.5      1        2 
   5    chr5_88852802     HPrz    C    G        0      0        2 
   5    chr5_88852802     ZBoe    C    G        0      0        2 
   5    chr5_88852802     ZGre    C    G        0      0        2 
   5    chr5_88852802     ZHar    C    G        0      0        2 
   5    chr5_88852802   Sample    C    G        0      0        2 
   5    chr5_88857015     AAsi    C    A        0      0        2 
   5    chr5_88857015     AKia    C    A        0      0        2 
   5    chr5_88857015     AOna    C    A        0      0        2 
   5    chr5_88857015     ASom    C    A        0      0        2 
   5    chr5_88857015     HCab    C    A        1      2        2 
   5    chr5_88857015     HPrz    C    A        1      2        2 
   5    chr5_88857015     ZBoe    C    A        0      0        2 
   5    chr5_88857015     ZGre    C    A        0      0        2 
   5    chr5_88857015     ZHar    C    A        0      0        2 
   5    chr5_88857015   Sample    C    A        0      0        2 
   5    chr5_88869103     AAsi    G    T        0      0        2 
   5    chr5_88869103     AKia    G    T        0      0        2 
   5    chr5_88869103     AOna    G    T        0      0        2 
   5    chr5_88869103     ASom    G    T        0      0        2 
   5    chr5_88869103     HCab    G    T        0      0        2 
   5    chr5_88869103     HPrz    G    T        0      0        2 
   5    chr5_88869103     ZBoe    G    T        0      0        2 
   5    chr5_88869103     ZGre    G    T        0      0        2 
   5    chr5_88869103     ZHar    G    T        1      2        2 
   5    chr5_88869103   Sample    G    T        0      0        2 
   5    chr5_88897239     AAsi    T    G        0      0        2 
   5    chr5_88897239     AKia    T    G        0      0        2 
   5    chr5_88897239     AOna    T    G        0      0        2 
   5    chr5_88897239     ASom    T    G        0      0        2 
   5    chr5_88897239     HCab    T    G        0      0        2 
   5    chr5_88897239     HPrz    T    G        0      0        2 
   5    chr5_88897239     ZBoe    T    G        0      0        2 
   5    chr5_88897239     ZGre    T    G      0.5      1        2 
   5    chr5_88897239     ZHar    T    G        0      0        2 
   5    chr5_88897239   Sample    T    G        0      0        2 
   5    chr5_88902619     AAsi    G    T        0      0        2 
   5    chr5_88902619     AKia    G    T        0      0        2 
   5    chr5_88902619     AOna    G    T        0      0        2 
   5    chr5_88902619     ASom    G    T        0      0        2 
   5    chr5_88902619     HCab    G    T        0      0        2 
   5    chr5_88902619     HPrz    G    T        0      0        2 
   5    chr5_88902619     ZBoe    G    T        0      0        2 
   5    chr5_88902619     ZGre    G    T        0      0        2 
   5    chr5_88902619     ZHar    G    T      0.5      1        2 
   5    chr5_88902619   Sample    G    T        0      0        2 
   5    chr5_88929326     AAsi    T    A        0      0        2 
   5    chr5_88929326     AKia    T    A        0      0        2 
   5    chr5_88929326     AOna    T    A        0      0        2 
   5    chr5_88929326     ASom    T    A        0      0        2 
   5    chr5_88929326     HCab    T    A      0.5      1        2 
   5    chr5_88929326     HPrz    T    A        0      0        2 
   5    chr5_88929326     ZBoe    T    A        0      0        2 
   5    chr5_88929326     ZGre    T    A        0      0        2 
   5    chr5_88929326     ZHar    T    A        0      0        2 
   5    chr5_88929326   Sample    T    A        0      0        2 
   5    chr5_88930257     AAsi    C    A        0      0        2 
   5    chr5_88930257     AKia    C    A        0      0        2 
   5    chr5_88930257     AOna    C    A        0      0        2 
   5    chr5_88930257     ASom    C    A        0      0        2 
   5    chr5_88930257     HCab    C    A        0      0        2 
   5    chr5_88930257     HPrz    C    A        0      0        2 
   5    chr5_88930257     ZBoe    C    A        0      0        2 
   5    chr5_88930257     ZGre    C    A      0.5      1        2 
   5    chr5_88930257     ZHar    C    A        0      0        2 
   5    chr5_88930257   Sample    C    A        0      0        2 
   5    chr5_88938210     AAsi    T    G        0      0        2 
   5    chr5_88938210     AKia    T    G        0      0        2 
   5    chr5_88938210     AOna    T    G        1      2        2 
   5    chr5_88938210     ASom    T    G        0      0        2 
   5    chr5_88938210     HCab    T    G        0      0        2 
   5    chr5_88938210     HPrz    T    G        0      0        2 
   5    chr5_88938210     ZBoe    T    G        0      0        2 
   5    chr5_88938210     ZGre    T    G        0      0        2 
   5    chr5_88938210     ZHar    T    G        0      0        2 
   5    chr5_88938210   Sample    T    G        0      0        2 
   5    chr5_88942758     AAsi    T    G        0      0        2 
   5    chr5_88942758     AKia    T    G        0      0        2 
   5    chr5_88942758     AOna    T    G        0      0        2 
   5    chr5_88942758     ASom    T    G        0      0        2 
   5    chr5_88942758     HCab    T    G        0      0        2 
   5    chr5_88942758     HPrz    T    G        0      0        2 
   5    chr5_88942758     ZBoe    T    G        0      0        2 
   5    chr5_88942758     ZGre    T    G        0      0        2 
   5    chr5_88942758     ZHar    T    G      0.5      1        2 
   5    chr5_88942758   Sample    T    G        0      0        2 
   5    chr5_88944750     AAsi    C    G        0      0        2 
   5    chr5_88944750     AKia    C    G        0      0        2 
   5    chr5_88944750     AOna    C    G        0      0        2 
   5    chr5_88944750     ASom    C    G        0      0        2 
   5    chr5_88944750     HCab    C    G        0      0        2 
   5    chr5_88944750     HPrz    C    G        0      0        2 
   5    chr5_88944750     ZBoe    C    G      0.5      1        2 
   5    chr5_88944750     ZGre    C    G        0      0        2 
   5    chr5_88944750     ZHar    C    G        0      0        2 
   5    chr5_88944750   Sample    C    G        0      0        2 
   5    chr5_88989183     AAsi    G    C        0      0        2 
   5    chr5_88989183     AKia    G    C        0      0        2 
   5    chr5_88989183     AOna    G    C        0      0        2 
   5    chr5_88989183     ASom    G    C        0      0        2 
   5    chr5_88989183     HCab    G    C        0      0        2 
   5    chr5_88989183     HPrz    G    C        0      0        2 
   5    chr5_88989183     ZBoe    G    C        0      0        2 
   5    chr5_88989183     ZGre    G    C        0      0        2 
   5    chr5_88989183     ZHar    G    C        1      2        2 
   5    chr5_88989183   Sample    G    C        0      0        2 
   5    chr5_88993198     AAsi    C    A        0      0        2 
   5    chr5_88993198     AKia    C    A        0      0        2 
   5    chr5_88993198     AOna    C    A        0      0        2 
   5    chr5_88993198     ASom    C    A        0      0        2 
   5    chr5_88993198     HCab    C    A        0      0        2 
   5    chr5_88993198     HPrz    C    A        0      0        2 
   5    chr5_88993198     ZBoe    C    A        0      0        2 
   5    chr5_88993198     ZGre    C    A        0      0        2 
   5    chr5_88993198     ZHar    C    A      0.5      1        2 
   5    chr5_88993198   Sample    C    A        0      0        2 
   5    chr5_88997277     AAsi    A    C        0      0        2 
   5    chr5_88997277     AKia    A    C        0      0        2 
   5    chr5_88997277     AOna    A    C        0      0        2 
   5    chr5_88997277     ASom    A    C        0      0        2 
   5    chr5_88997277     HCab    A    C        1      2        2 
   5    chr5_88997277     HPrz    A    C        1      2        2 
   5    chr5_88997277     ZBoe    A    C        0      0        2 
   5    chr5_88997277     ZGre    A    C        0      0        2 
   5    chr5_88997277     ZHar    A    C        0      0        2 
   5    chr5_88997277   Sample    A    C        0      0        2 
   5    chr5_89009177     AAsi    A    T        0      0        2 
   5    chr5_89009177     AKia    A    T        0      0        2 
   5    chr5_89009177     AOna    A    T        0      0        2 
   5    chr5_89009177     ASom    A    T        0      0        2 
   5    chr5_89009177     HCab    A    T        0      0        2 
   5    chr5_89009177     HPrz    A    T        0      0        2 
   5    chr5_89009177     ZBoe    A    T        0      0        2 
   5    chr5_89009177     ZGre    A    T        1      2        2 
   5    chr5_89009177     ZHar    A    T        0      0        2 
   5    chr5_89009177   Sample    A    T        0      0        2 
   5    chr5_89037082     AAsi    G    T        0      0        2 
   5    chr5_89037082     AKia    G    T        1      2        2 
   5    chr5_89037082     AOna    G    T        1      2        2 
   5    chr5_89037082     ASom    G    T        0      0        2 
   5    chr5_89037082     HCab    G    T        0      0        2 
   5    chr5_89037082     HPrz    G    T        0      0        2 
   5    chr5_89037082     ZBoe    G    T        0      0        2 
   5    chr5_89037082     ZGre    G    T        0      0        2 
   5    chr5_89037082     ZHar    G    T        0      0        2 
   5    chr5_89037082   Sample    G    T        0      0        2 
   5    chr5_89043149     AAsi    G    T        0      0        2 
   5    chr5_89043149     AKia    G    T        1      2        2 
   5    chr5_89043149     AOna    G    T        1      2        2 
   5    chr5_89043149     ASom    G    T        0      0        2 
   5    chr5_89043149     HCab    G    T        0      0        2 
   5    chr5_89043149     HPrz    G    T        0      0        2 
   5    chr5_89043149     ZBoe    G    T        0      0        2 
   5    chr5_89043149     ZGre    G    T        0      0        2 
   5    chr5_89043149     ZHar    G    T        0      0        2 
   5    chr5_89043149   Sample    G    T        0      0        2 
   5    chr5_89062681     AAsi    A    C        0      0        2 
   5    chr5_89062681     AKia    A    C        0      0        2 
   5    chr5_89062681     AOna    A    C        0      0        2 
   5    chr5_89062681     ASom    A    C        0      0        2 
   5    chr5_89062681     HCab    A    C        0      0        2 
   5    chr5_89062681     HPrz    A    C        0      0        2 
   5    chr5_89062681     ZBoe    A    C      0.5      1        2 
   5    chr5_89062681     ZGre    A    C        0      0        2 
   5    chr5_89062681     ZHar    A    C        0      0        2 
   5    chr5_89062681   Sample    A    C        0      0        2 
   5    chr5_89099794     AAsi    A    C        0      0        2 
   5    chr5_89099794     AKia    A    C        0      0        2 
   5    chr5_89099794     AOna    A    C        0      0        2 
   5    chr5_89099794     ASom    A    C        0      0        2 
   5    chr5_89099794     HCab    A    C        0      0        2 
   5    chr5_89099794     HPrz    A    C        0      0        2 
   5    chr5_89099794     ZBoe    A    C        0      0        2 
   5    chr5_89099794     ZGre    A    C        0      0        2 
   5    chr5_89099794     ZHar    A    C      0.5      1        2 
   5    chr5_89099794   Sample    A    C        0      0        2 
   5    chr5_89120149     AAsi    A    T        0      0        2 
   5    chr5_89120149     AKia    A    T        0      0        2 
   5    chr5_89120149     AOna    A    T        0      0        2 
   5    chr5_89120149     ASom    A    T        0      0        2 
   5    chr5_89120149     HCab    A    T        0      0        2 
   5    chr5_89120149     HPrz    A    T        0      0        2 
   5    chr5_89120149     ZBoe    A    T      0.5      1        2 
   5    chr5_89120149     ZGre    A    T        0      0        2 
   5    chr5_89120149     ZHar    A    T        0      0        2 
   5    chr5_89120149   Sample    A    T        0      0        2 
   5    chr5_89129332     AAsi    A    C        0      0        2 
   5    chr5_89129332     AKia    A    C        0      0        2 
   5    chr5_89129332     AOna    A    C        0      0        2 
   5    chr5_89129332     ASom    A    C        0      0        2 
   5    chr5_89129332     HCab    A    C        1      2        2 
   5    chr5_89129332     HPrz    A    C        1      2        2 
   5    chr5_89129332     ZBoe    A    C        0      0        2 
   5    chr5_89129332     ZGre    A    C        0      0        2 
   5    chr5_89129332     ZHar    A    C        0      0        2 
   5    chr5_89129332   Sample    A    C        0      0        2 
   5    chr5_89140474     AAsi    G    T        0      0        2 
   5    chr5_89140474     AKia    G    T        0      0        2 
   5    chr5_89140474     AOna    G    T        0      0        2 
   5    chr5_89140474     ASom    G    T        0      0        2 
   5    chr5_89140474     HCab    G    T        0      0        2 
   5    chr5_89140474     HPrz    G    T        0      0        2 
   5    chr5_89140474     ZBoe    G    T        0      0        2 
   5    chr5_89140474     ZGre    G    T        0      0        2 
   5    chr5_89140474     ZHar    G    T        1      2        2 
   5    chr5_89140474   Sample    G    T        0      0        2 
   5    chr5_89148352     AAsi    G    T        0      0        2 
   5    chr5_89148352     AKia    G    T        0      0        2 
   5    chr5_89148352     AOna    G    T        0      0        2 
   5    chr5_89148352     ASom    G    T        0      0        2 
   5    chr5_89148352     HCab    G    T      0.5      1        2 
   5    chr5_89148352     HPrz    G    T        0      0        2 
   5    chr5_89148352     ZBoe    G    T        0      0        2 
   5    chr5_89148352     ZGre    G    T        0      0        2 
   5    chr5_89148352     ZHar    G    T        0      0        2 
   5    chr5_89148352   Sample    G    T        0      0        2 
   5    chr5_89162606     AAsi    G    C      0.5      1        2 
   5    chr5_89162606     AKia    G    C        0      0        2 
   5    chr5_89162606     AOna    G    C        0      0        2 
   5    chr5_89162606     ASom    G    C        0      0        2 
   5    chr5_89162606     HCab    G    C        0      0        2 
   5    chr5_89162606     HPrz    G    C        0      0        2 
   5    chr5_89162606     ZBoe    G    C        0      0        2 
   5    chr5_89162606     ZGre    G    C        0      0        2 
   5    chr5_89162606     ZHar    G    C        0      0        2 
   5    chr5_89162606   Sample    G    C        0      0        2 
   5    chr5_89162739     AAsi    C    G        0      0        2 
   5    chr5_89162739     AKia    C    G        0      0        2 
   5    chr5_89162739     AOna    C    G        0      0        2 
   5    chr5_89162739     ASom    C    G        0      0        2 
   5    chr5_89162739     HCab    C    G      0.5      1        2 
   5    chr5_89162739     HPrz    C    G      0.5      1        2 
   5    chr5_89162739     ZBoe    C    G        0      0        2 
   5    chr5_89162739     ZGre    C    G        0      0        2 
   5    chr5_89162739     ZHar    C    G        0      0        2 
   5    chr5_89162739   Sample    C    G        0      0        2 
   5    chr5_89171869     AAsi    A    C        0      0        2 
   5    chr5_89171869     AKia    A    C        0      0        2 
   5    chr5_89171869     AOna    A    C        0      0        2 
   5    chr5_89171869     ASom    A    C        0      0        2 
   5    chr5_89171869     HCab    A    C      0.5      1        2 
   5    chr5_89171869     HPrz    A    C      0.5      1        2 
   5    chr5_89171869     ZBoe    A    C        0      0        2 
   5    chr5_89171869     ZGre    A    C        0      0        2 
   5    chr5_89171869     ZHar    A    C        0      0        2 
   5    chr5_89171869   Sample    A    C        0      0        2 
   5    chr5_89234098     AAsi    G    C        0      0        2 
   5    chr5_89234098     AKia    G    C        0      0        2 
   5    chr5_89234098     AOna    G    C        0      0        2 
   5    chr5_89234098     ASom    G    C        0      0        2 
   5    chr5_89234098     HCab    G    C        0      0        2 
   5    chr5_89234098     HPrz    G    C        0      0        2 
   5    chr5_89234098     ZBoe    G    C      0.5      1        2 
   5    chr5_89234098     ZGre    G    C        0      0        2 
   5    chr5_89234098     ZHar    G    C        0      0        2 
   5    chr5_89234098   Sample    G    C        0      0        2 
   5    chr5_89241801     AAsi    C    A        0      0        2 
   5    chr5_89241801     AKia    C    A      0.5      1        2 
   5    chr5_89241801     AOna    C    A        0      0        2 
   5    chr5_89241801     ASom    C    A        0      0        2 
   5    chr5_89241801     HCab    C    A        0      0        2 
   5    chr5_89241801     HPrz    C    A        0      0        2 
   5    chr5_89241801     ZBoe    C    A        0      0        2 
   5    chr5_89241801     ZGre    C    A        0      0        2 
   5    chr5_89241801     ZHar    C    A        0      0        2 
   5    chr5_89241801   Sample    C    A        0      0        2 
   5    chr5_89242753     AAsi    T    G        0      0        2 
   5    chr5_89242753     AKia    T    G        0      0        2 
   5    chr5_89242753     AOna    T    G        0      0        2 
   5    chr5_89242753     ASom    T    G        0      0        2 
   5    chr5_89242753     HCab    T    G        0      0        2 
   5    chr5_89242753     HPrz    T    G        0      0        2 
   5    chr5_89242753     ZBoe    T    G        0      0        2 
   5    chr5_89242753     ZGre    T    G        0      0        2 
   5    chr5_89242753     ZHar    T    G        1      2        2 
   5    chr5_89242753   Sample    T    G        0      0        2 
   5    chr5_89248146     AAsi    T    A        0      0        2 
   5    chr5_89248146     AKia    T    A        0      0        2 
   5    chr5_89248146     AOna    T    A        0      0        2 
   5    chr5_89248146     ASom    T    A        0      0        2 
   5    chr5_89248146     HCab    T    A        1      2        2 
   5    chr5_89248146     HPrz    T    A        1      2        2 
   5    chr5_89248146     ZBoe    T    A        0      0        2 
   5    chr5_89248146     ZGre    T    A        0      0        2 
   5    chr5_89248146     ZHar    T    A        0      0        2 
   5    chr5_89248146   Sample    T    A        0      0        2 
   5    chr5_89250076     AAsi    T    G        0      0        2 
   5    chr5_89250076     AKia    T    G        0      0        2 
   5    chr5_89250076     AOna    T    G      0.5      1        2 
   5    chr5_89250076     ASom    T    G        0      0        2 
   5    chr5_89250076     HCab    T    G        0      0        2 
   5    chr5_89250076     HPrz    T    G        0      0        2 
   5    chr5_89250076     ZBoe    T    G        0      0        2 
   5    chr5_89250076     ZGre    T    G        0      0        2 
   5    chr5_89250076     ZHar    T    G        0      0        2 
   5    chr5_89250076   Sample    T    G        0      0        2 
   5    chr5_89258968     AAsi    A    C        0      0        2 
   5    chr5_89258968     AKia    A    C        0      0        2 
   5    chr5_89258968     AOna    A    C        0      0        2 
   5    chr5_89258968     ASom    A    C        0      0        2 
   5    chr5_89258968     HCab    A    C        0      0        2 
   5    chr5_89258968     HPrz    A    C        0      0        2 
   5    chr5_89258968     ZBoe    A    C        0      0        2 
   5    chr5_89258968     ZGre    A    C        0      0        2 
   5    chr5_89258968     ZHar    A    C        1      2        2 
   5    chr5_89258968   Sample    A    C        0      0        2 
   5    chr5_89272240     AAsi    G    T        0      0        2 
   5    chr5_89272240     AKia    G    T        0      0        2 
   5    chr5_89272240     AOna    G    T        0      0        2 
   5    chr5_89272240     ASom    G    T        0      0        2 
   5    chr5_89272240     HCab    G    T        0      0        2 
   5    chr5_89272240     HPrz    G    T        0      0        2 
   5    chr5_89272240     ZBoe    G    T      0.5      1        2 
   5    chr5_89272240     ZGre    G    T        0      0        2 
   5    chr5_89272240     ZHar    G    T        0      0        2 
   5    chr5_89272240   Sample    G    T        0      0        2 
   5    chr5_89289798     AAsi    G    C        0      0        2 
   5    chr5_89289798     AKia    G    C        0      0        2 
   5    chr5_89289798     AOna    G    C        0      0        2 
   5    chr5_89289798     ASom    G    C        0      0        2 
   5    chr5_89289798     HCab    G    C        0      0        2 
   5    chr5_89289798     HPrz    G    C        0      0        2 
   5    chr5_89289798     ZBoe    G    C      0.5      1        2 
   5    chr5_89289798     ZGre    G    C        0      0        2 
   5    chr5_89289798     ZHar    G    C        0      0        2 
   5    chr5_89289798   Sample    G    C        0      0        2 
   5    chr5_89317753     AAsi    T    A        0      0        2 
   5    chr5_89317753     AKia    T    A      0.5      1        2 
   5    chr5_89317753     AOna    T    A      0.5      1        2 
   5    chr5_89317753     ASom    T    A        0      0        2 
   5    chr5_89317753     HCab    T    A        0      0        2 
   5    chr5_89317753     HPrz    T    A        0      0        2 
   5    chr5_89317753     ZBoe    T    A        0      0        2 
   5    chr5_89317753     ZGre    T    A        0      0        2 
   5    chr5_89317753     ZHar    T    A        0      0        2 
   5    chr5_89317753   Sample    T    A        0      0        2 
   5    chr5_89324413     AAsi    G    C        0      0        2 
   5    chr5_89324413     AKia    G    C        1      2        2 
   5    chr5_89324413     AOna    G    C        0      0        2 
   5    chr5_89324413     ASom    G    C        0      0        2 
   5    chr5_89324413     HCab    G    C        0      0        2 
   5    chr5_89324413     HPrz    G    C        0      0        2 
   5    chr5_89324413     ZBoe    G    C        0      0        2 
   5    chr5_89324413     ZGre    G    C        0      0        2 
   5    chr5_89324413     ZHar    G    C        0      0        2 
   5    chr5_89324413   Sample    G    C        0      0        2 
   5    chr5_89339954     AAsi    A    C        0      0        2 
   5    chr5_89339954     AKia    A    C        0      0        2 
   5    chr5_89339954     AOna    A    C        0      0        2 
   5    chr5_89339954     ASom    A    C        0      0        2 
   5    chr5_89339954     HCab    A    C        0      0        2 
   5    chr5_89339954     HPrz    A    C        0      0        2 
   5    chr5_89339954     ZBoe    A    C        0      0        2 
   5    chr5_89339954     ZGre    A    C        0      0        2 
   5    chr5_89339954     ZHar    A    C      0.5      1        2 
   5    chr5_89339954   Sample    A    C        0      0        2 
   5    chr5_89386481     AAsi    C    A        0      0        2 
   5    chr5_89386481     AKia    C    A        0      0        2 
   5    chr5_89386481     AOna    C    A        0      0        2 
   5    chr5_89386481     ASom    C    A        0      0        2 
   5    chr5_89386481     HCab    C    A        0      0        2 
   5    chr5_89386481     HPrz    C    A        0      0        2 
   5    chr5_89386481     ZBoe    C    A      0.5      1        2 
   5    chr5_89386481     ZGre    C    A        0      0        2 
   5    chr5_89386481     ZHar    C    A        0      0        2 
   5    chr5_89386481   Sample    C    A        0      0        2 
   5    chr5_89403038     AAsi    G    C        0      0        2 
   5    chr5_89403038     AKia    G    C        0      0        2 
   5    chr5_89403038     AOna    G    C      0.5      1        2 
   5    chr5_89403038     ASom    G    C        0      0        2 
   5    chr5_89403038     HCab    G    C        0      0        2 
   5    chr5_89403038     HPrz    G    C        0      0        2 
   5    chr5_89403038     ZBoe    G    C        0      0        2 
   5    chr5_89403038     ZGre    G    C        0      0        2 
   5    chr5_89403038     ZHar    G    C        0      0        2 
   5    chr5_89403038   Sample    G    C        0      0        2 
   5    chr5_89432183     AAsi    G    T        0      0        2 
   5    chr5_89432183     AKia    G    T        0      0        2 
   5    chr5_89432183     AOna    G    T        0      0        2 
   5    chr5_89432183     ASom    G    T        0      0        2 
   5    chr5_89432183     HCab    G    T        0      0        2 
   5    chr5_89432183     HPrz    G    T        0      0        2 
   5    chr5_89432183     ZBoe    G    T        0      0        2 
   5    chr5_89432183     ZGre    G    T        0      0        2 
   5    chr5_89432183     ZHar    G    T      0.5      1        2 
   5    chr5_89432183   Sample    G    T        0      0        2 
   5    chr5_89443061     AAsi    A    T        0      0        2 
   5    chr5_89443061     AKia    A    T        0      0        2 
   5    chr5_89443061     AOna    A    T        0      0        2 
   5    chr5_89443061     ASom    A    T        0      0        2 
   5    chr5_89443061     HCab    A    T        1      2        2 
   5    chr5_89443061     HPrz    A    T        1      2        2 
   5    chr5_89443061     ZBoe    A    T        0      0        2 
   5    chr5_89443061     ZGre    A    T        0      0        2 
   5    chr5_89443061     ZHar    A    T        0      0        2 
   5    chr5_89443061   Sample    A    T        0      0        2 
   5    chr5_89454251     AAsi    C    G        0      0        2 
   5    chr5_89454251     AKia    C    G        0      0        2 
   5    chr5_89454251     AOna    C    G        0      0        2 
   5    chr5_89454251     ASom    C    G        0      0        2 
   5    chr5_89454251     HCab    C    G        0      0        2 
   5    chr5_89454251     HPrz    C    G        0      0        2 
   5    chr5_89454251     ZBoe    C    G        0      0        2 
   5    chr5_89454251     ZGre    C    G        0      0        2 
   5    chr5_89454251     ZHar    C    G        1      2        2 
   5    chr5_89454251   Sample    C    G        0      0        2 
   5    chr5_89459300     AAsi    C    A        0      0        2 
   5    chr5_89459300     AKia    C    A        0      0        2 
   5    chr5_89459300     AOna    C    A        0      0        2 
   5    chr5_89459300     ASom    C    A        0      0        2 
   5    chr5_89459300     HCab    C    A        0      0        2 
   5    chr5_89459300     HPrz    C    A        0      0        2 
   5    chr5_89459300     ZBoe    C    A        0      0        2 
   5    chr5_89459300     ZGre    C    A        0      0        2 
   5    chr5_89459300     ZHar    C    A        1      2        2 
   5    chr5_89459300   Sample    C    A        0      0        2 
   5    chr5_89461459     AAsi    A    T        0      0        2 
   5    chr5_89461459     AKia    A    T      0.5      1        2 
   5    chr5_89461459     AOna    A    T        0      0        2 
   5    chr5_89461459     ASom    A    T        0      0        2 
   5    chr5_89461459     HCab    A    T        0      0        2 
   5    chr5_89461459     HPrz    A    T        0      0        2 
   5    chr5_89461459     ZBoe    A    T        0      0        2 
   5    chr5_89461459     ZGre    A    T        0      0        2 
   5    chr5_89461459     ZHar    A    T        0      0        2 
   5    chr5_89461459   Sample    A    T        0      0        2 
   5    chr5_89469518     AAsi    C    G        0      0        2 
   5    chr5_89469518     AKia    C    G        0      0        2 
   5    chr5_89469518     AOna    C    G        0      0        2 
   5    chr5_89469518     ASom    C    G        0      0        2 
   5    chr5_89469518     HCab    C    G      0.5      1        2 
   5    chr5_89469518     HPrz    C    G        0      0        2 
   5    chr5_89469518     ZBoe    C    G        0      0        2 
   5    chr5_89469518     ZGre    C    G        0      0        2 
   5    chr5_89469518     ZHar    C    G        0      0        2 
   5    chr5_89469518   Sample    C    G        0      0        2 
   5    chr5_89482453     AAsi    C    A        0      0        2 
   5    chr5_89482453     AKia    C    A        0      0        2 
   5    chr5_89482453     AOna    C    A        0      0        2 
   5    chr5_89482453     ASom    C    A        0      0        2 
   5    chr5_89482453     HCab    C    A        0      0        2 
   5    chr5_89482453     HPrz    C    A        0      0        2 
   5    chr5_89482453     ZBoe    C    A      0.5      1        2 
   5    chr5_89482453     ZGre    C    A        0      0        2 
   5    chr5_89482453     ZHar    C    A        0      0        2 
   5    chr5_89482453   Sample    C    A        0      0        2 
   5    chr5_89490416     AAsi    C    A        0      0        2 
   5    chr5_89490416     AKia    C    A        0      0        2 
   5    chr5_89490416     AOna    C    A        0      0        2 
   5    chr5_89490416     ASom    C    A        0      0        2 
   5    chr5_89490416     HCab    C    A        0      0        2 
   5    chr5_89490416     HPrz    C    A        0      0        2 
   5    chr5_89490416     ZBoe    C    A      0.5      1        2 
   5    chr5_89490416     ZGre    C    A        0      0        2 
   5    chr5_89490416     ZHar    C    A        0      0        2 
   5    chr5_89490416   Sample    C    A        0      0        2 
   5    chr5_89493679     AAsi    A    C        0      0        2 
   5    chr5_89493679     AKia    A    C        1      2        2 
   5    chr5_89493679     AOna    A    C      0.5      1        2 
   5    chr5_89493679     ASom    A    C        0      0        2 
   5    chr5_89493679     HCab    A    C        0      0        2 
   5    chr5_89493679     HPrz    A    C        0      0        2 
   5    chr5_89493679     ZBoe    A    C        1      2        2 
   5    chr5_89493679     ZGre    A    C        1      2        2 
   5    chr5_89493679     ZHar    A    C        1      2        2 
   5    chr5_89493679   Sample    A    C        0      0        2 
   5    chr5_89543347     AAsi    C    A        0      0        2 
   5    chr5_89543347     AKia    C    A        0      0        2 
   5    chr5_89543347     AOna    C    A        0      0        2 
   5    chr5_89543347     ASom    C    A        0      0        2 
   5    chr5_89543347     HCab    C    A        0      0        2 
   5    chr5_89543347     HPrz    C    A        0      0        2 
   5    chr5_89543347     ZBoe    C    A        0      0        2 
   5    chr5_89543347     ZGre    C    A        0      0        2 
   5    chr5_89543347     ZHar    C    A        1      2        2 
   5    chr5_89543347   Sample    C    A        0      0        2 
   5    chr5_89544782     AAsi    G    T        0      0        2 
   5    chr5_89544782     AKia    G    T        0      0        2 
   5    chr5_89544782     AOna    G    T        0      0        2 
   5    chr5_89544782     ASom    G    T        1      2        2 
   5    chr5_89544782     HCab    G    T        0      0        2 
   5    chr5_89544782     HPrz    G    T        0      0        2 
   5    chr5_89544782     ZBoe    G    T        0      0        2 
   5    chr5_89544782     ZGre    G    T        0      0        2 
   5    chr5_89544782     ZHar    G    T        0      0        2 
   5    chr5_89544782   Sample    G    T        0      0        2 
   5    chr5_89546380     AAsi    G    C        0      0        2 
   5    chr5_89546380     AKia    G    C        0      0        2 
   5    chr5_89546380     AOna    G    C        0      0        2 
   5    chr5_89546380     ASom    G    C        0      0        2 
   5    chr5_89546380     HCab    G    C        1      2        2 
   5    chr5_89546380     HPrz    G    C        1      2        2 
   5    chr5_89546380     ZBoe    G    C        0      0        2 
   5    chr5_89546380     ZGre    G    C        0      0        2 
   5    chr5_89546380     ZHar    G    C        0      0        2 
   5    chr5_89546380   Sample    G    C        0      0        2 
   5    chr5_89548888     AAsi    C    A        1      2        2 
   5    chr5_89548888     AKia    C    A        0      0        2 
   5    chr5_89548888     AOna    C    A        0      0        2 
   5    chr5_89548888     ASom    C    A        1      2        2 
   5    chr5_89548888     HCab    C    A        0      0        2 
   5    chr5_89548888     HPrz    C    A        0      0        2 
   5    chr5_89548888     ZBoe    C    A        0      0        2 
   5    chr5_89548888     ZGre    C    A        0      0        2 
   5    chr5_89548888     ZHar    C    A        0      0        2 
   5    chr5_89548888   Sample    C    A        1      2        2 
   5    chr5_89566983     AAsi    C    A        0      0        2 
   5    chr5_89566983     AKia    C    A        1      2        2 
   5    chr5_89566983     AOna    C    A        0      0        2 
   5    chr5_89566983     ASom    C    A        0      0        2 
   5    chr5_89566983     HCab    C    A        0      0        2 
   5    chr5_89566983     HPrz    C    A        0      0        2 
   5    chr5_89566983     ZBoe    C    A        0      0        2 
   5    chr5_89566983     ZGre    C    A        0      0        2 
   5    chr5_89566983     ZHar    C    A        0      0        2 
   5    chr5_89566983   Sample    C    A        0      0        2 
   5    chr5_89580573     AAsi    G    T        0      0        2 
   5    chr5_89580573     AKia    G    T        0      0        2 
   5    chr5_89580573     AOna    G    T        0      0        2 
   5    chr5_89580573     ASom    G    T        0      0        2 
   5    chr5_89580573     HCab    G    T        0      0        2 
   5    chr5_89580573     HPrz    G    T        0      0        2 
   5    chr5_89580573     ZBoe    G    T      0.5      1        2 
   5    chr5_89580573     ZGre    G    T        0      0        2 
   5    chr5_89580573     ZHar    G    T        0      0        2 
   5    chr5_89580573   Sample    G    T        0      0        2 
   5    chr5_89581611     AAsi    T    G        0      0        2 
   5    chr5_89581611     AKia    T    G        0      0        2 
   5    chr5_89581611     AOna    T    G        0      0        2 
   5    chr5_89581611     ASom    T    G        0      0        2 
   5    chr5_89581611     HCab    T    G        1      2        2 
   5    chr5_89581611     HPrz    T    G        1      2        2 
   5    chr5_89581611     ZBoe    T    G        0      0        2 
   5    chr5_89581611     ZGre    T    G        0      0        2 
   5    chr5_89581611     ZHar    T    G        0      0        2 
   5    chr5_89581611   Sample    T    G        0      0        2 
   5    chr5_89607801     AAsi    A    T        0      0        2 
   5    chr5_89607801     AKia    A    T        0      0        2 
   5    chr5_89607801     AOna    A    T        0      0        2 
   5    chr5_89607801     ASom    A    T        0      0        2 
   5    chr5_89607801     HCab    A    T        0      0        2 
   5    chr5_89607801     HPrz    A    T      0.5      1        2 
   5    chr5_89607801     ZBoe    A    T        0      0        2 
   5    chr5_89607801     ZGre    A    T        0      0        2 
   5    chr5_89607801     ZHar    A    T        0      0        2 
   5    chr5_89607801   Sample    A    T        0      0        2 
   5    chr5_89636923     AAsi    T    A        0      0        2 
   5    chr5_89636923     AKia    T    A        0      0        2 
   5    chr5_89636923     AOna    T    A        0      0        2 
   5    chr5_89636923     ASom    T    A        0      0        2 
   5    chr5_89636923     HCab    T    A      0.5      1        2 
   5    chr5_89636923     HPrz    T    A        0      0        2 
   5    chr5_89636923     ZBoe    T    A        0      0        2 
   5    chr5_89636923     ZGre    T    A        0      0        2 
   5    chr5_89636923     ZHar    T    A        0      0        2 
   5    chr5_89636923   Sample    T    A        0      0        2 
   5    chr5_89642855     AAsi    G    C        0      0        2 
   5    chr5_89642855     AKia    G    C        0      0        2 
   5    chr5_89642855     AOna    G    C      0.5      1        2 
   5    chr5_89642855     ASom    G    C        0      0        2 
   5    chr5_89642855     HCab    G    C        0      0        2 
   5    chr5_89642855     HPrz    G    C        0      0        2 
   5    chr5_89642855     ZBoe    G    C        0      0        2 
   5    chr5_89642855     ZGre    G    C        0      0        2 
   5    chr5_89642855     ZHar    G    C        0      0        2 
   5    chr5_89642855   Sample    G    C        0      0        2 
   5    chr5_89651640     AAsi    A    T      0.5      1        2 
   5    chr5_89651640     AKia    A    T        0      0        2 
   5    chr5_89651640     AOna    A    T        0      0        2 
   5    chr5_89651640     ASom    A    T        0      0        2 
   5    chr5_89651640     HCab    A    T        0      0        2 
   5    chr5_89651640     HPrz    A    T        0      0        2 
   5    chr5_89651640     ZBoe    A    T        0      0        2 
   5    chr5_89651640     ZGre    A    T        0      0        2 
   5    chr5_89651640     ZHar    A    T        0      0        2 
   5    chr5_89651640   Sample    A    T        1      2        2 
   5    chr5_89654370     AAsi    G    C        0      0        2 
   5    chr5_89654370     AKia    G    C        0      0        2 
   5    chr5_89654370     AOna    G    C        0      0        2 
   5    chr5_89654370     ASom    G    C        0      0        2 
   5    chr5_89654370     HCab    G    C        0      0        2 
   5    chr5_89654370     HPrz    G    C        0      0        2 
   5    chr5_89654370     ZBoe    G    C        0      0        2 
   5    chr5_89654370     ZGre    G    C        0      0        2 
   5    chr5_89654370     ZHar    G    C        1      2        2 
   5    chr5_89654370   Sample    G    C        0      0        2 
   5    chr5_89685869     AAsi    C    G        0      0        2 
   5    chr5_89685869     AKia    C    G        0      0        2 
   5    chr5_89685869     AOna    C    G        0      0        2 
   5    chr5_89685869     ASom    C    G        0      0        2 
   5    chr5_89685869     HCab    C    G        1      2        2 
   5    chr5_89685869     HPrz    C    G        1      2        2 
   5    chr5_89685869     ZBoe    C    G        0      0        2 
   5    chr5_89685869     ZGre    C    G        0      0        2 
   5    chr5_89685869     ZHar    C    G        0      0        2 
   5    chr5_89685869   Sample    C    G        0      0        2 
   5    chr5_89697558     AAsi    C    A        0      0        2 
   5    chr5_89697558     AKia    C    A        0      0        2 
   5    chr5_89697558     AOna    C    A        0      0        2 
   5    chr5_89697558     ASom    C    A        0      0        2 
   5    chr5_89697558     HCab    C    A        0      0        2 
   5    chr5_89697558     HPrz    C    A        0      0        2 
   5    chr5_89697558     ZBoe    C    A      0.5      1        2 
   5    chr5_89697558     ZGre    C    A        0      0        2 
   5    chr5_89697558     ZHar    C    A        0      0        2 
   5    chr5_89697558   Sample    C    A        0      0        2 
   5    chr5_89715316     AAsi    T    A        0      0        2 
   5    chr5_89715316     AKia    T    A        0      0        2 
   5    chr5_89715316     AOna    T    A        0      0        2 
   5    chr5_89715316     ASom    T    A        0      0        2 
   5    chr5_89715316     HCab    T    A        0      0        2 
   5    chr5_89715316     HPrz    T    A        0      0        2 
   5    chr5_89715316     ZBoe    T    A        0      0        2 
   5    chr5_89715316     ZGre    T    A        0      0        2 
   5    chr5_89715316     ZHar    T    A      0.5      1        2 
   5    chr5_89715316   Sample    T    A        0      0        2 
   5    chr5_89720102     AAsi    G    T        0      0        2 
   5    chr5_89720102     AKia    G    T        0      0        2 
   5    chr5_89720102     AOna    G    T      0.5      1        2 
   5    chr5_89720102     ASom    G    T        0      0        2 
   5    chr5_89720102     HCab    G    T        0      0        2 
   5    chr5_89720102     HPrz    G    T        0      0        2 
   5    chr5_89720102     ZBoe    G    T        0      0        2 
   5    chr5_89720102     ZGre    G    T        0      0        2 
   5    chr5_89720102     ZHar    G    T        0      0        2 
   5    chr5_89720102   Sample    G    T        0      0        2 
   5    chr5_89738171     AAsi    G    T        0      0        2 
   5    chr5_89738171     AKia    G    T        0      0        2 
   5    chr5_89738171     AOna    G    T        1      2        2 
   5    chr5_89738171     ASom    G    T        0      0        2 
   5    chr5_89738171     HCab    G    T        0      0        2 
   5    chr5_89738171     HPrz    G    T        0      0        2 
   5    chr5_89738171     ZBoe    G    T        0      0        2 
   5    chr5_89738171     ZGre    G    T        0      0        2 
   5    chr5_89738171     ZHar    G    T        0      0        2 
   5    chr5_89738171   Sample    G    T        0      0        2 
   5    chr5_89742442     AAsi    T    A        0      0        2 
   5    chr5_89742442     AKia    T    A        0      0        2 
   5    chr5_89742442     AOna    T    A        0      0        2 
   5    chr5_89742442     ASom    T    A        0      0        2 
   5    chr5_89742442     HCab    T    A        0      0        2 
   5    chr5_89742442     HPrz    T    A        0      0        2 
   5    chr5_89742442     ZBoe    T    A      0.5      1        2 
   5    chr5_89742442     ZGre    T    A        0      0        2 
   5    chr5_89742442     ZHar    T    A        0      0        2 
   5    chr5_89742442   Sample    T    A        0      0        2 
   5    chr5_89747010     AAsi    G    T        0      0        2 
   5    chr5_89747010     AKia    G    T        0      0        2 
   5    chr5_89747010     AOna    G    T        0      0        2 
   5    chr5_89747010     ASom    G    T        0      0        2 
   5    chr5_89747010     HCab    G    T        0      0        2 
   5    chr5_89747010     HPrz    G    T        0      0        2 
   5    chr5_89747010     ZBoe    G    T        1      2        2 
   5    chr5_89747010     ZGre    G    T        0      0        2 
   5    chr5_89747010     ZHar    G    T        0      0        2 
   5    chr5_89747010   Sample    G    T        0      0        2 
   5    chr5_89747832     AAsi    A    C      0.5      1        2 
   5    chr5_89747832     AKia    A    C        0      0        2 
   5    chr5_89747832     AOna    A    C        0      0        2 
   5    chr5_89747832     ASom    A    C        0      0        2 
   5    chr5_89747832     HCab    A    C        0      0        2 
   5    chr5_89747832     HPrz    A    C        0      0        2 
   5    chr5_89747832     ZBoe    A    C        0      0        2 
   5    chr5_89747832     ZGre    A    C        0      0        2 
   5    chr5_89747832     ZHar    A    C        0      0        2 
   5    chr5_89747832   Sample    A    C        0      0        2 
   5    chr5_89766810     AAsi    C    G        0      0        2 
   5    chr5_89766810     AKia    C    G        0      0        2 
   5    chr5_89766810     AOna    C    G        0      0        2 
   5    chr5_89766810     ASom    C    G        0      0        2 
   5    chr5_89766810     HCab    C    G        0      0        2 
   5    chr5_89766810     HPrz    C    G        0      0        2 
   5    chr5_89766810     ZBoe    C    G      0.5      1        2 
   5    chr5_89766810     ZGre    C    G        0      0        2 
   5    chr5_89766810     ZHar    C    G        0      0        2 
   5    chr5_89766810   Sample    C    G        0      0        2 
   5    chr5_89775179     AAsi    C    A        0      0        2 
   5    chr5_89775179     AKia    C    A        0      0        2 
   5    chr5_89775179     AOna    C    A        0      0        2 
   5    chr5_89775179     ASom    C    A        0      0        2 
   5    chr5_89775179     HCab    C    A        0      0        2 
   5    chr5_89775179     HPrz    C    A        0      0        2 
   5    chr5_89775179     ZBoe    C    A        0      0        2 
   5    chr5_89775179     ZGre    C    A        1      2        2 
   5    chr5_89775179     ZHar    C    A        0      0        2 
   5    chr5_89775179   Sample    C    A        0      0        2 
   5    chr5_89780172     AAsi    A    T        0      0        2 
   5    chr5_89780172     AKia    A    T        0      0        2 
   5    chr5_89780172     AOna    A    T        0      0        2 
   5    chr5_89780172     ASom    A    T        0      0        2 
   5    chr5_89780172     HCab    A    T        0      0        2 
   5    chr5_89780172     HPrz    A    T        0      0        2 
   5    chr5_89780172     ZBoe    A    T        0      0        2 
   5    chr5_89780172     ZGre    A    T        1      2        2 
   5    chr5_89780172     ZHar    A    T        0      0        2 
   5    chr5_89780172   Sample    A    T        0      0        2 
   5    chr5_89804927     AAsi    T    G        0      0        2 
   5    chr5_89804927     AKia    T    G        0      0        2 
   5    chr5_89804927     AOna    T    G        0      0        2 
   5    chr5_89804927     ASom    T    G        0      0        2 
   5    chr5_89804927     HCab    T    G        1      2        2 
   5    chr5_89804927     HPrz    T    G        1      2        2 
   5    chr5_89804927     ZBoe    T    G        0      0        2 
   5    chr5_89804927     ZGre    T    G        0      0        2 
   5    chr5_89804927     ZHar    T    G        0      0        2 
   5    chr5_89804927   Sample    T    G        0      0        2 
   5    chr5_89822879     AAsi    T    A        0      0        2 
   5    chr5_89822879     AKia    T    A        0      0        2 
   5    chr5_89822879     AOna    T    A        0      0        2 
   5    chr5_89822879     ASom    T    A        0      0        2 
   5    chr5_89822879     HCab    T    A        0      0        2 
   5    chr5_89822879     HPrz    T    A        0      0        2 
   5    chr5_89822879     ZBoe    T    A        0      0        2 
   5    chr5_89822879     ZGre    T    A        0      0        2 
   5    chr5_89822879     ZHar    T    A      0.5      1        2 
   5    chr5_89822879   Sample    T    A        0      0        2 
   5    chr5_89826127     AAsi    C    G        0      0        2 
   5    chr5_89826127     AKia    C    G        0      0        2 
   5    chr5_89826127     AOna    C    G        0      0        2 
   5    chr5_89826127     ASom    C    G        0      0        2 
   5    chr5_89826127     HCab    C    G        1      2        2 
   5    chr5_89826127     HPrz    C    G        1      2        2 
   5    chr5_89826127     ZBoe    C    G        0      0        2 
   5    chr5_89826127     ZGre    C    G        0      0        2 
   5    chr5_89826127     ZHar    C    G        0      0        2 
   5    chr5_89826127   Sample    C    G        0      0        2 
   5    chr5_89845478     AAsi    A    T        0      0        2 
   5    chr5_89845478     AKia    A    T        1      2        2 
   5    chr5_89845478     AOna    A    T        0      0        2 
   5    chr5_89845478     ASom    A    T        0      0        2 
   5    chr5_89845478     HCab    A    T        0      0        2 
   5    chr5_89845478     HPrz    A    T        0      0        2 
   5    chr5_89845478     ZBoe    A    T        0      0        2 
   5    chr5_89845478     ZGre    A    T        0      0        2 
   5    chr5_89845478     ZHar    A    T        0      0        2 
   5    chr5_89845478   Sample    A    T        0      0        2 
   5    chr5_89846115     AAsi    G    T        0      0        2 
   5    chr5_89846115     AKia    G    T        0      0        2 
   5    chr5_89846115     AOna    G    T        0      0        2 
   5    chr5_89846115     ASom    G    T        0      0        2 
   5    chr5_89846115     HCab    G    T        1      2        2 
   5    chr5_89846115     HPrz    G    T      0.5      1        2 
   5    chr5_89846115     ZBoe    G    T        0      0        2 
   5    chr5_89846115     ZGre    G    T        0      0        2 
   5    chr5_89846115     ZHar    G    T        0      0        2 
   5    chr5_89846115   Sample    G    T        0      0        2 
   5    chr5_89850136     AAsi    G    T        0      0        2 
   5    chr5_89850136     AKia    G    T        0      0        2 
   5    chr5_89850136     AOna    G    T        0      0        2 
   5    chr5_89850136     ASom    G    T        0      0        2 
   5    chr5_89850136     HCab    G    T      0.5      1        2 
   5    chr5_89850136     HPrz    G    T        0      0        2 
   5    chr5_89850136     ZBoe    G    T        0      0        2 
   5    chr5_89850136     ZGre    G    T        0      0        2 
   5    chr5_89850136     ZHar    G    T        0      0        2 
   5    chr5_89850136   Sample    G    T        0      0        2 
   5    chr5_89863465     AAsi    G    T        0      0        2 
   5    chr5_89863465     AKia    G    T      0.5      1        2 
   5    chr5_89863465     AOna    G    T        0      0        2 
   5    chr5_89863465     ASom    G    T        0      0        2 
   5    chr5_89863465     HCab    G    T        0      0        2 
   5    chr5_89863465     HPrz    G    T        0      0        2 
   5    chr5_89863465     ZBoe    G    T        0      0        2 
   5    chr5_89863465     ZGre    G    T        0      0        2 
   5    chr5_89863465     ZHar    G    T        0      0        2 
   5    chr5_89863465   Sample    G    T        0      0        2 
   5    chr5_89868097     AAsi    C    G        0      0        2 
   5    chr5_89868097     AKia    C    G      0.5      1        2 
   5    chr5_89868097     AOna    C    G        0      0        2 
   5    chr5_89868097     ASom    C    G        0      0        2 
   5    chr5_89868097     HCab    C    G        0      0        2 
   5    chr5_89868097     HPrz    C    G        0      0        2 
   5    chr5_89868097     ZBoe    C    G        0      0        2 
   5    chr5_89868097     ZGre    C    G        0      0        2 
   5    chr5_89868097     ZHar    C    G        0      0        2 
   5    chr5_89868097   Sample    C    G        0      0        2 
   5    chr5_89875248     AAsi    C    G        0      0        2 
   5    chr5_89875248     AKia    C    G        0      0        2 
   5    chr5_89875248     AOna    C    G      0.5      1        2 
   5    chr5_89875248     ASom    C    G        0      0        2 
   5    chr5_89875248     HCab    C    G        0      0        2 
   5    chr5_89875248     HPrz    C    G        0      0        2 
   5    chr5_89875248     ZBoe    C    G        0      0        2 
   5    chr5_89875248     ZGre    C    G        0      0        2 
   5    chr5_89875248     ZHar    C    G        0      0        2 
   5    chr5_89875248   Sample    C    G        0      0        2 
   5    chr5_89905630     AAsi    G    C        0      0        2 
   5    chr5_89905630     AKia    G    C        0      0        2 
   5    chr5_89905630     AOna    G    C        0      0        2 
   5    chr5_89905630     ASom    G    C        0      0        2 
   5    chr5_89905630     HCab    G    C        0      0        2 
   5    chr5_89905630     HPrz    G    C        0      0        2 
   5    chr5_89905630     ZBoe    G    C      0.5      1        2 
   5    chr5_89905630     ZGre    G    C        0      0        2 
   5    chr5_89905630     ZHar    G    C        0      0        2 
   5    chr5_89905630   Sample    G    C        0      0        2 
   5    chr5_89921522     AAsi    T    G      0.5      1        2 
   5    chr5_89921522     AKia    T    G        0      0        2 
   5    chr5_89921522     AOna    T    G        0      0        2 
   5    chr5_89921522     ASom    T    G        0      0        2 
   5    chr5_89921522     HCab    T    G        0      0        2 
   5    chr5_89921522     HPrz    T    G        0      0        2 
   5    chr5_89921522     ZBoe    T    G        0      0        2 
   5    chr5_89921522     ZGre    T    G        0      0        2 
   5    chr5_89921522     ZHar    T    G        0      0        2 
   5    chr5_89921522   Sample    T    G        0      0        2 
   5    chr5_89928995     AAsi    T    G        0      0        2 
   5    chr5_89928995     AKia    T    G        0      0        2 
   5    chr5_89928995     AOna    T    G        0      0        2 
   5    chr5_89928995     ASom    T    G        0      0        2 
   5    chr5_89928995     HCab    T    G        0      0        2 
   5    chr5_89928995     HPrz    T    G        0      0        2 
   5    chr5_89928995     ZBoe    T    G      0.5      1        2 
   5    chr5_89928995     ZGre    T    G        0      0        2 
   5    chr5_89928995     ZHar    T    G        0      0        2 
   5    chr5_89928995   Sample    T    G        0      0        2 
   5    chr5_89931671     AAsi    G    T      0.5      1        2 
   5    chr5_89931671     AKia    G    T        0      0        2 
   5    chr5_89931671     AOna    G    T        0      0        2 
   5    chr5_89931671     ASom    G    T        0      0        2 
   5    chr5_89931671     HCab    G    T        0      0        2 
   5    chr5_89931671     HPrz    G    T        0      0        2 
   5    chr5_89931671     ZBoe    G    T        0      0        2 
   5    chr5_89931671     ZGre    G    T        0      0        2 
   5    chr5_89931671     ZHar    G    T        0      0        2 
   5    chr5_89931671   Sample    G    T        0      0        2 
   5    chr5_89936811     AAsi    G    C        0      0        2 
   5    chr5_89936811     AKia    G    C        0      0        2 
   5    chr5_89936811     AOna    G    C        0      0        2 
   5    chr5_89936811     ASom    G    C        0      0        2 
   5    chr5_89936811     HCab    G    C        0      0        2 
   5    chr5_89936811     HPrz    G    C        0      0        2 
   5    chr5_89936811     ZBoe    G    C        0      0        2 
   5    chr5_89936811     ZGre    G    C        1      2        2 
   5    chr5_89936811     ZHar    G    C        0      0        2 
   5    chr5_89936811   Sample    G    C        0      0        2 
   5    chr5_89945900     AAsi    T    G        0      0        2 
   5    chr5_89945900     AKia    T    G        0      0        2 
   5    chr5_89945900     AOna    T    G        0      0        2 
   5    chr5_89945900     ASom    T    G        0      0        2 
   5    chr5_89945900     HCab    T    G        1      2        2 
   5    chr5_89945900     HPrz    T    G        1      2        2 
   5    chr5_89945900     ZBoe    T    G        0      0        2 
   5    chr5_89945900     ZGre    T    G        0      0        2 
   5    chr5_89945900     ZHar    T    G        0      0        2 
   5    chr5_89945900   Sample    T    G        0      0        2 
   5    chr5_89963460     AAsi    T    G        0      0        2 
   5    chr5_89963460     AKia    T    G        0      0        2 
   5    chr5_89963460     AOna    T    G        0      0        2 
   5    chr5_89963460     ASom    T    G        0      0        2 
   5    chr5_89963460     HCab    T    G        0      0        2 
   5    chr5_89963460     HPrz    T    G        0      0        2 
   5    chr5_89963460     ZBoe    T    G        1      2        2 
   5    chr5_89963460     ZGre    T    G        0      0        2 
   5    chr5_89963460     ZHar    T    G        0      0        2 
   5    chr5_89963460   Sample    T    G        0      0        2 
   5    chr5_89973453     AAsi    A    T        0      0        2 
   5    chr5_89973453     AKia    A    T        0      0        2 
   5    chr5_89973453     AOna    A    T        0      0        2 
   5    chr5_89973453     ASom    A    T        0      0        2 
   5    chr5_89973453     HCab    A    T        0      0        2 
   5    chr5_89973453     HPrz    A    T      0.5      1        2 
   5    chr5_89973453     ZBoe    A    T        0      0        2 
   5    chr5_89973453     ZGre    A    T        0      0        2 
   5    chr5_89973453     ZHar    A    T        0      0        2 
   5    chr5_89973453   Sample    A    T        0      0        2 
   5    chr5_89982583     AAsi    C    G        0      0        2 
   5    chr5_89982583     AKia    C    G        1      2        2 
   5    chr5_89982583     AOna    C    G        1      2        2 
   5    chr5_89982583     ASom    C    G        0      0        2 
   5    chr5_89982583     HCab    C    G        0      0        2 
   5    chr5_89982583     HPrz    C    G        0      0        2 
   5    chr5_89982583     ZBoe    C    G        0      0        2 
   5    chr5_89982583     ZGre    C    G        0      0        2 
   5    chr5_89982583     ZHar    C    G        0      0        2 
   5    chr5_89982583   Sample    C    G        0      0        2 
   5    chr5_89986661     AAsi    C    A        0      0        2 
   5    chr5_89986661     AKia    C    A        0      0        2 
   5    chr5_89986661     AOna    C    A        0      0        2 
   5    chr5_89986661     ASom    C    A        0      0        2 
   5    chr5_89986661     HCab    C    A        1      2        2 
   5    chr5_89986661     HPrz    C    A        1      2        2 
   5    chr5_89986661     ZBoe    C    A        0      0        2 
   5    chr5_89986661     ZGre    C    A        0      0        2 
   5    chr5_89986661     ZHar    C    A        0      0        2 
   5    chr5_89986661   Sample    C    A        0      0        2 
   5    chr5_89991748     AAsi    C    A        1      2        2 
   5    chr5_89991748     AKia    C    A        0      0        2 
   5    chr5_89991748     AOna    C    A        0      0        2 
   5    chr5_89991748     ASom    C    A        1      2        2 
   5    chr5_89991748     HCab    C    A        0      0        2 
   5    chr5_89991748     HPrz    C    A        0      0        2 
   5    chr5_89991748     ZBoe    C    A        0      0        2 
   5    chr5_89991748     ZGre    C    A        1      2        2 
   5    chr5_89991748     ZHar    C    A        0      0        2 
   5    chr5_89991748   Sample    C    A        1      2        2 
   5    chr5_89999725     AAsi    T    G      0.5      1        2 
   5    chr5_89999725     AKia    T    G        0      0        2 
   5    chr5_89999725     AOna    T    G        0      0        2 
   5    chr5_89999725     ASom    T    G        0      0        2 
   5    chr5_89999725     HCab    T    G        0      0        2 
   5    chr5_89999725     HPrz    T    G        0      0        2 
   5    chr5_89999725     ZBoe    T    G        0      0        2 
   5    chr5_89999725     ZGre    T    G        0      0        2 
   5    chr5_89999725     ZHar    T    G        0      0        2 
   5    chr5_89999725   Sample    T    G        1      2        2 
   5    chr5_90001924     AAsi    G    C        0      0        2 
   5    chr5_90001924     AKia    G    C      0.5      1        2 
   5    chr5_90001924     AOna    G    C        0      0        2 
   5    chr5_90001924     ASom    G    C        0      0        2 
   5    chr5_90001924     HCab    G    C        0      0        2 
   5    chr5_90001924     HPrz    G    C        0      0        2 
   5    chr5_90001924     ZBoe    G    C        0      0        2 
   5    chr5_90001924     ZGre    G    C        0      0        2 
   5    chr5_90001924     ZHar    G    C        0      0        2 
   5    chr5_90001924   Sample    G    C        0      0        2 
   5    chr5_90010706     AAsi    C    A        0      0        2 
   5    chr5_90010706     AKia    C    A        0      0        2 
   5    chr5_90010706     AOna    C    A        0      0        2 
   5    chr5_90010706     ASom    C    A        0      0        2 
   5    chr5_90010706     HCab    C    A        0      0        2 
   5    chr5_90010706     HPrz    C    A        0      0        2 
   5    chr5_90010706     ZBoe    C    A      0.5      1        2 
   5    chr5_90010706     ZGre    C    A        0      0        2 
   5    chr5_90010706     ZHar    C    A        0      0        2 
   5    chr5_90010706   Sample    C    A        0      0        2 
   5    chr5_90011489     AAsi    T    A      0.5      1        2 
   5    chr5_90011489     AKia    T    A        0      0        2 
   5    chr5_90011489     AOna    T    A        0      0        2 
   5    chr5_90011489     ASom    T    A        1      2        2 
   5    chr5_90011489     HCab    T    A        0      0        2 
   5    chr5_90011489     HPrz    T    A        0      0        2 
   5    chr5_90011489     ZBoe    T    A        0      0        2 
   5    chr5_90011489     ZGre    T    A        0      0        2 
   5    chr5_90011489     ZHar    T    A        0      0        2 
   5    chr5_90011489   Sample    T    A        1      2        2 
   5    chr5_90035574     AAsi    T    G        0      0        2 
   5    chr5_90035574     AKia    T    G        0      0        2 
   5    chr5_90035574     AOna    T    G        0      0        2 
   5    chr5_90035574     ASom    T    G        0      0        2 
   5    chr5_90035574     HCab    T    G        1      2        2 
   5    chr5_90035574     HPrz    T    G        1      2        2 
   5    chr5_90035574     ZBoe    T    G        0      0        2 
   5    chr5_90035574     ZGre    T    G        0      0        2 
   5    chr5_90035574     ZHar    T    G        0      0        2 
   5    chr5_90035574   Sample    T    G        0      0        2 
   5    chr5_90040029     AAsi    T    A        1      2        2 
   5    chr5_90040029     AKia    T    A        0      0        2 
   5    chr5_90040029     AOna    T    A        0      0        2 
   5    chr5_90040029     ASom    T    A        1      2        2 
   5    chr5_90040029     HCab    T    A        0      0        2 
   5    chr5_90040029     HPrz    T    A        0      0        2 
   5    chr5_90040029     ZBoe    T    A        0      0        2 
   5    chr5_90040029     ZGre    T    A        0      0        2 
   5    chr5_90040029     ZHar    T    A        0      0        2 
   5    chr5_90040029   Sample    T    A        1      2        2 
   5    chr5_90040603     AAsi    A    T        0      0        2 
   5    chr5_90040603     AKia    A    T        0      0        2 
   5    chr5_90040603     AOna    A    T        0      0        2 
   5    chr5_90040603     ASom    A    T        1      2        2 
   5    chr5_90040603     HCab    A    T        0      0        2 
   5    chr5_90040603     HPrz    A    T        0      0        2 
   5    chr5_90040603     ZBoe    A    T        0      0        2 
   5    chr5_90040603     ZGre    A    T        0      0        2 
   5    chr5_90040603     ZHar    A    T        0      0        2 
   5    chr5_90040603   Sample    A    T        0      0        2 
   5    chr5_90051282     AAsi    A    T        0      0        2 
   5    chr5_90051282     AKia    A    T        0      0        2 
   5    chr5_90051282     AOna    A    T      0.5      1        2 
   5    chr5_90051282     ASom    A    T        0      0        2 
   5    chr5_90051282     HCab    A    T        0      0        2 
   5    chr5_90051282     HPrz    A    T        0      0        2 
   5    chr5_90051282     ZBoe    A    T        0      0        2 
   5    chr5_90051282     ZGre    A    T        0      0        2 
   5    chr5_90051282     ZHar    A    T        0      0        2 
   5    chr5_90051282   Sample    A    T        0      0        2 
   5    chr5_90069749     AAsi    C    G        0      0        2 
   5    chr5_90069749     AKia    C    G        1      2        2 
   5    chr5_90069749     AOna    C    G        1      2        2 
   5    chr5_90069749     ASom    C    G        0      0        2 
   5    chr5_90069749     HCab    C    G        0      0        2 
   5    chr5_90069749     HPrz    C    G        0      0        2 
   5    chr5_90069749     ZBoe    C    G        0      0        2 
   5    chr5_90069749     ZGre    C    G        0      0        2 
   5    chr5_90069749     ZHar    C    G        0      0        2 
   5    chr5_90069749   Sample    C    G        0      0        2 
   5    chr5_90072189     AAsi    G    C        0      0        2 
   5    chr5_90072189     AKia    G    C        0      0        2 
   5    chr5_90072189     AOna    G    C        0      0        2 
   5    chr5_90072189     ASom    G    C        0      0        2 
   5    chr5_90072189     HCab    G    C      0.5      1        2 
   5    chr5_90072189     HPrz    G    C        0      0        2 
   5    chr5_90072189     ZBoe    G    C        0      0        2 
   5    chr5_90072189     ZGre    G    C        0      0        2 
   5    chr5_90072189     ZHar    G    C        0      0        2 
   5    chr5_90072189   Sample    G    C        0      0        2 
   5    chr5_90074498     AAsi    C    A        0      0        2 
   5    chr5_90074498     AKia    C    A        0      0        2 
   5    chr5_90074498     AOna    C    A        0      0        2 
   5    chr5_90074498     ASom    C    A        0      0        2 
   5    chr5_90074498     HCab    C    A        1      2        2 
   5    chr5_90074498     HPrz    C    A        1      2        2 
   5    chr5_90074498     ZBoe    C    A        0      0        2 
   5    chr5_90074498     ZGre    C    A        0      0        2 
   5    chr5_90074498     ZHar    C    A        0      0        2 
   5    chr5_90074498   Sample    C    A        0      0        2 
   5    chr5_90081026     AAsi    C    A        0      0        2 
   5    chr5_90081026     AKia    C    A        0      0        2 
   5    chr5_90081026     AOna    C    A        0      0        2 
   5    chr5_90081026     ASom    C    A        0      0        2 
   5    chr5_90081026     HCab    C    A        0      0        2 
   5    chr5_90081026     HPrz    C    A        0      0        2 
   5    chr5_90081026     ZBoe    C    A      0.5      1        2 
   5    chr5_90081026     ZGre    C    A        0      0        2 
   5    chr5_90081026     ZHar    C    A        0      0        2 
   5    chr5_90081026   Sample    C    A        0      0        2 
   5    chr5_90086510     AAsi    C    A      0.5      1        2 
   5    chr5_90086510     AKia    C    A        0      0        2 
   5    chr5_90086510     AOna    C    A        0      0        2 
   5    chr5_90086510     ASom    C    A        0      0        2 
   5    chr5_90086510     HCab    C    A        0      0        2 
   5    chr5_90086510     HPrz    C    A        0      0        2 
   5    chr5_90086510     ZBoe    C    A        0      0        2 
   5    chr5_90086510     ZGre    C    A        0      0        2 
   5    chr5_90086510     ZHar    C    A        0      0        2 
   5    chr5_90086510   Sample    C    A        0      0        2 
   5    chr5_90094400     AAsi    T    G        0      0        2 
   5    chr5_90094400     AKia    T    G        1      2        2 
   5    chr5_90094400     AOna    T    G        0      0        2 
   5    chr5_90094400     ASom    T    G        0      0        2 
   5    chr5_90094400     HCab    T    G        0      0        2 
   5    chr5_90094400     HPrz    T    G        0      0        2 
   5    chr5_90094400     ZBoe    T    G        0      0        2 
   5    chr5_90094400     ZGre    T    G        0      0        2 
   5    chr5_90094400     ZHar    T    G        0      0        2 
   5    chr5_90094400   Sample    T    G        0      0        2 
   5    chr5_90148688     AAsi    G    C        0      0        2 
   5    chr5_90148688     AKia    G    C      0.5      1        2 
   5    chr5_90148688     AOna    G    C      0.5      1        2 
   5    chr5_90148688     ASom    G    C        0      0        2 
   5    chr5_90148688     HCab    G    C        0      0        2 
   5    chr5_90148688     HPrz    G    C        0      0        2 
   5    chr5_90148688     ZBoe    G    C        0      0        2 
   5    chr5_90148688     ZGre    G    C        0      0        2 
   5    chr5_90148688     ZHar    G    C        0      0        2 
   5    chr5_90148688   Sample    G    C        0      0        2 
   5    chr5_90159190     AAsi    A    C        0      0        2 
   5    chr5_90159190     AKia    A    C        0      0        2 
   5    chr5_90159190     AOna    A    C        0      0        2 
   5    chr5_90159190     ASom    A    C        0      0        2 
   5    chr5_90159190     HCab    A    C        1      2        2 
   5    chr5_90159190     HPrz    A    C        1      2        2 
   5    chr5_90159190     ZBoe    A    C        0      0        2 
   5    chr5_90159190     ZGre    A    C        0      0        2 
   5    chr5_90159190     ZHar    A    C        0      0        2 
   5    chr5_90159190   Sample    A    C        0      0        2 
   5    chr5_90162149     AAsi    G    T        0      0        2 
   5    chr5_90162149     AKia    G    T        0      0        2 
   5    chr5_90162149     AOna    G    T        0      0        2 
   5    chr5_90162149     ASom    G    T        0      0        2 
   5    chr5_90162149     HCab    G    T        0      0        2 
   5    chr5_90162149     HPrz    G    T        0      0        2 
   5    chr5_90162149     ZBoe    G    T      0.5      1        2 
   5    chr5_90162149     ZGre    G    T        0      0        2 
   5    chr5_90162149     ZHar    G    T        0      0        2 
   5    chr5_90162149   Sample    G    T        0      0        2 
   5    chr5_90185857     AAsi    C    A      0.5      1        2 
   5    chr5_90185857     AKia    C    A        0      0        2 
   5    chr5_90185857     AOna    C    A        0      0        2 
   5    chr5_90185857     ASom    C    A        0      0        2 
   5    chr5_90185857     HCab    C    A        0      0        2 
   5    chr5_90185857     HPrz    C    A        0      0        2 
   5    chr5_90185857     ZBoe    C    A        0      0        2 
   5    chr5_90185857     ZGre    C    A        0      0        2 
   5    chr5_90185857     ZHar    C    A        0      0        2 
   5    chr5_90185857   Sample    C    A        0      0        2 
   5    chr5_90187299     AAsi    A    C        0      0        2 
   5    chr5_90187299     AKia    A    C        0      0        2 
   5    chr5_90187299     AOna    A    C        0      0        2 
   5    chr5_90187299     ASom    A    C        0      0        2 
   5    chr5_90187299     HCab    A    C        0      0        2 
   5    chr5_90187299     HPrz    A    C        0      0        2 
   5    chr5_90187299     ZBoe    A    C        0      0        2 
   5    chr5_90187299     ZGre    A    C        0      0        2 
   5    chr5_90187299     ZHar    A    C        1      2        2 
   5    chr5_90187299   Sample    A    C        0      0        2 
   5    chr5_90190576     AAsi    C    G        0      0        2 
   5    chr5_90190576     AKia    C    G        1      2        2 
   5    chr5_90190576     AOna    C    G        0      0        2 
   5    chr5_90190576     ASom    C    G        0      0        2 
   5    chr5_90190576     HCab    C    G        0      0        2 
   5    chr5_90190576     HPrz    C    G        0      0        2 
   5    chr5_90190576     ZBoe    C    G        0      0        2 
   5    chr5_90190576     ZGre    C    G        0      0        2 
   5    chr5_90190576     ZHar    C    G        0      0        2 
   5    chr5_90190576   Sample    C    G        0      0        2 
   5    chr5_90191735     AAsi    T    A        0      0        2 
   5    chr5_90191735     AKia    T    A        0      0        2 
   5    chr5_90191735     AOna    T    A        0      0        2 
   5    chr5_90191735     ASom    T    A        0      0        2 
   5    chr5_90191735     HCab    T    A        1      2        2 
   5    chr5_90191735     HPrz    T    A        1      2        2 
   5    chr5_90191735     ZBoe    T    A        0      0        2 
   5    chr5_90191735     ZGre    T    A        0      0        2 
   5    chr5_90191735     ZHar    T    A        0      0        2 
   5    chr5_90191735   Sample    T    A        0      0        2 
   5    chr5_90193970     AAsi    T    A        0      0        2 
   5    chr5_90193970     AKia    T    A      0.5      1        2 
   5    chr5_90193970     AOna    T    A        0      0        2 
   5    chr5_90193970     ASom    T    A        0      0        2 
   5    chr5_90193970     HCab    T    A        0      0        2 
   5    chr5_90193970     HPrz    T    A        0      0        2 
   5    chr5_90193970     ZBoe    T    A        0      0        2 
   5    chr5_90193970     ZGre    T    A        0      0        2 
   5    chr5_90193970     ZHar    T    A        0      0        2 
   5    chr5_90193970   Sample    T    A        0      0        2 
   5    chr5_90213500     AAsi    C    G        0      0        2 
   5    chr5_90213500     AKia    C    G        0      0        2 
   5    chr5_90213500     AOna    C    G        0      0        2 
   5    chr5_90213500     ASom    C    G        0      0        2 
   5    chr5_90213500     HCab    C    G        0      0        2 
   5    chr5_90213500     HPrz    C    G        0      0        2 
   5    chr5_90213500     ZBoe    C    G        0      0        2 
   5    chr5_90213500     ZGre    C    G      0.5      1        2 
   5    chr5_90213500     ZHar    C    G        0      0        2 
   5    chr5_90213500   Sample    C    G        0      0        2 
   5    chr5_90230066     AAsi    G    T        0      0        2 
   5    chr5_90230066     AKia    G    T        0      0        2 
   5    chr5_90230066     AOna    G    T        0      0        2 
   5    chr5_90230066     ASom    G    T        0      0        2 
   5    chr5_90230066     HCab    G    T        0      0        2 
   5    chr5_90230066     HPrz    G    T        0      0        2 
   5    chr5_90230066     ZBoe    G    T      0.5      1        2 
   5    chr5_90230066     ZGre    G    T        0      0        2 
   5    chr5_90230066     ZHar    G    T        0      0        2 
   5    chr5_90230066   Sample    G    T        0      0        2 
   5    chr5_90236530     AAsi    T    A        0      0        2 
   5    chr5_90236530     AKia    T    A        0      0        2 
   5    chr5_90236530     AOna    T    A        0      0        2 
   5    chr5_90236530     ASom    T    A        0      0        2 
   5    chr5_90236530     HCab    T    A        1      2        2 
   5    chr5_90236530     HPrz    T    A        1      2        2 
   5    chr5_90236530     ZBoe    T    A        0      0        2 
   5    chr5_90236530     ZGre    T    A        0      0        2 
   5    chr5_90236530     ZHar    T    A        0      0        2 
   5    chr5_90236530   Sample    T    A        0      0        2 
   5    chr5_90245772     AAsi    A    T        0      0        2 
   5    chr5_90245772     AKia    A    T        0      0        2 
   5    chr5_90245772     AOna    A    T      0.5      1        2 
   5    chr5_90245772     ASom    A    T        0      0        2 
   5    chr5_90245772     HCab    A    T        0      0        2 
   5    chr5_90245772     HPrz    A    T        0      0        2 
   5    chr5_90245772     ZBoe    A    T        0      0        2 
   5    chr5_90245772     ZGre    A    T        0      0        2 
   5    chr5_90245772     ZHar    A    T        0      0        2 
   5    chr5_90245772   Sample    A    T        0      0        2 
   5    chr5_90249580     AAsi    A    C        0      0        2 
   5    chr5_90249580     AKia    A    C        0      0        2 
   5    chr5_90249580     AOna    A    C        1      2        2 
   5    chr5_90249580     ASom    A    C        0      0        2 
   5    chr5_90249580     HCab    A    C        0      0        2 
   5    chr5_90249580     HPrz    A    C        0      0        2 
   5    chr5_90249580     ZBoe    A    C        0      0        2 
   5    chr5_90249580     ZGre    A    C        0      0        2 
   5    chr5_90249580     ZHar    A    C        0      0        2 
   5    chr5_90249580   Sample    A    C        0      0        2 
   5    chr5_90251142     AAsi    G    C        0      0        2 
   5    chr5_90251142     AKia    G    C        0      0        2 
   5    chr5_90251142     AOna    G    C      0.5      1        2 
   5    chr5_90251142     ASom    G    C        0      0        2 
   5    chr5_90251142     HCab    G    C        0      0        2 
   5    chr5_90251142     HPrz    G    C        0      0        2 
   5    chr5_90251142     ZBoe    G    C        0      0        2 
   5    chr5_90251142     ZGre    G    C        0      0        2 
   5    chr5_90251142     ZHar    G    C        0      0        2 
   5    chr5_90251142   Sample    G    C        0      0        2 
   5    chr5_90252206     AAsi    G    C        1      2        2 
   5    chr5_90252206     AKia    G    C        0      0        2 
   5    chr5_90252206     AOna    G    C        0      0        2 
   5    chr5_90252206     ASom    G    C        0      0        2 
   5    chr5_90252206     HCab    G    C        0      0        2 
   5    chr5_90252206     HPrz    G    C        0      0        2 
   5    chr5_90252206     ZBoe    G    C        0      0        2 
   5    chr5_90252206     ZGre    G    C        0      0        2 
   5    chr5_90252206     ZHar    G    C        0      0        2 
   5    chr5_90252206   Sample    G    C        0      0        2 
   5    chr5_90257671     AAsi    G    T        0      0        2 
   5    chr5_90257671     AKia    G    T        0      0        2 
   5    chr5_90257671     AOna    G    T      0.5      1        2 
   5    chr5_90257671     ASom    G    T        0      0        2 
   5    chr5_90257671     HCab    G    T        0      0        2 
   5    chr5_90257671     HPrz    G    T        0      0        2 
   5    chr5_90257671     ZBoe    G    T        0      0        2 
   5    chr5_90257671     ZGre    G    T        0      0        2 
   5    chr5_90257671     ZHar    G    T        0      0        2 
   5    chr5_90257671   Sample    G    T        0      0        2 
   5    chr5_90269358     AAsi    C    A        0      0        2 
   5    chr5_90269358     AKia    C    A        0      0        2 
   5    chr5_90269358     AOna    C    A        0      0        2 
   5    chr5_90269358     ASom    C    A        0      0        2 
   5    chr5_90269358     HCab    C    A        0      0        2 
   5    chr5_90269358     HPrz    C    A        0      0        2 
   5    chr5_90269358     ZBoe    C    A        0      0        2 
   5    chr5_90269358     ZGre    C    A        1      2        2 
   5    chr5_90269358     ZHar    C    A        0      0        2 
   5    chr5_90269358   Sample    C    A        0      0        2 
   5    chr5_90272758     AAsi    G    C        0      0        2 
   5    chr5_90272758     AKia    G    C        0      0        2 
   5    chr5_90272758     AOna    G    C      0.5      1        2 
   5    chr5_90272758     ASom    G    C        0      0        2 
   5    chr5_90272758     HCab    G    C        0      0        2 
   5    chr5_90272758     HPrz    G    C        0      0        2 
   5    chr5_90272758     ZBoe    G    C        0      0        2 
   5    chr5_90272758     ZGre    G    C        0      0        2 
   5    chr5_90272758     ZHar    G    C        0      0        2 
   5    chr5_90272758   Sample    G    C        0      0        2 
   5    chr5_90311645     AAsi    C    G        0      0        2 
   5    chr5_90311645     AKia    C    G        0      0        2 
   5    chr5_90311645     AOna    C    G        0      0        2 
   5    chr5_90311645     ASom    C    G        0      0        2 
   5    chr5_90311645     HCab    C    G        0      0        2 
   5    chr5_90311645     HPrz    C    G      0.5      1        2 
   5    chr5_90311645     ZBoe    C    G        0      0        2 
   5    chr5_90311645     ZGre    C    G        0      0        2 
   5    chr5_90311645     ZHar    C    G        0      0        2 
   5    chr5_90311645   Sample    C    G        0      0        2 
   5    chr5_90345394     AAsi    T    G        0      0        2 
   5    chr5_90345394     AKia    T    G        0      0        2 
   5    chr5_90345394     AOna    T    G        0      0        2 
   5    chr5_90345394     ASom    T    G        0      0        2 
   5    chr5_90345394     HCab    T    G      0.5      1        2 
   5    chr5_90345394     HPrz    T    G        0      0        2 
   5    chr5_90345394     ZBoe    T    G        0      0        2 
   5    chr5_90345394     ZGre    T    G        0      0        2 
   5    chr5_90345394     ZHar    T    G        0      0        2 
   5    chr5_90345394   Sample    T    G        0      0        2 
   5    chr5_90378152     AAsi    C    A        0      0        2 
   5    chr5_90378152     AKia    C    A        0      0        2 
   5    chr5_90378152     AOna    C    A        0      0        2 
   5    chr5_90378152     ASom    C    A        0      0        2 
   5    chr5_90378152     HCab    C    A        1      2        2 
   5    chr5_90378152     HPrz    C    A        1      2        2 
   5    chr5_90378152     ZBoe    C    A        0      0        2 
   5    chr5_90378152     ZGre    C    A        0      0        2 
   5    chr5_90378152     ZHar    C    A        0      0        2 
   5    chr5_90378152   Sample    C    A        0      0        2 
   5    chr5_90379365     AAsi    A    C        0      0        2 
   5    chr5_90379365     AKia    A    C        0      0        2 
   5    chr5_90379365     AOna    A    C        0      0        2 
   5    chr5_90379365     ASom    A    C        0      0        2 
   5    chr5_90379365     HCab    A    C        0      0        2 
   5    chr5_90379365     HPrz    A    C        0      0        2 
   5    chr5_90379365     ZBoe    A    C      0.5      1        2 
   5    chr5_90379365     ZGre    A    C        0      0        2 
   5    chr5_90379365     ZHar    A    C        0      0        2 
   5    chr5_90379365   Sample    A    C        0      0        2 
   5    chr5_90382188     AAsi    G    C        0      0        2 
   5    chr5_90382188     AKia    G    C        0      0        2 
   5    chr5_90382188     AOna    G    C        0      0        2 
   5    chr5_90382188     ASom    G    C        0      0        2 
   5    chr5_90382188     HCab    G    C        1      2        2 
   5    chr5_90382188     HPrz    G    C        1      2        2 
   5    chr5_90382188     ZBoe    G    C        0      0        2 
   5    chr5_90382188     ZGre    G    C        0      0        2 
   5    chr5_90382188     ZHar    G    C        0      0        2 
   5    chr5_90382188   Sample    G    C        0      0        2 
   5    chr5_90387012     AAsi    A    C        0      0        2 
   5    chr5_90387012     AKia    A    C        0      0        2 
   5    chr5_90387012     AOna    A    C        0      0        2 
   5    chr5_90387012     ASom    A    C        0      0        2 
   5    chr5_90387012     HCab    A    C        0      0        2 
   5    chr5_90387012     HPrz    A    C      0.5      1        2 
   5    chr5_90387012     ZBoe    A    C        0      0        2 
   5    chr5_90387012     ZGre    A    C        0      0        2 
   5    chr5_90387012     ZHar    A    C        0      0        2 
   5    chr5_90387012   Sample    A    C        0      0        2 
   5    chr5_90392410     AAsi    G    C        0      0        2 
   5    chr5_90392410     AKia    G    C        0      0        2 
   5    chr5_90392410     AOna    G    C        0      0        2 
   5    chr5_90392410     ASom    G    C        0      0        2 
   5    chr5_90392410     HCab    G    C        0      0        2 
   5    chr5_90392410     HPrz    G    C        0      0        2 
   5    chr5_90392410     ZBoe    G    C        1      2        2 
   5    chr5_90392410     ZGre    G    C        0      0        2 
   5    chr5_90392410     ZHar    G    C        0      0        2 
   5    chr5_90392410   Sample    G    C        0      0        2 
   5    chr5_90395682     AAsi    G    C        0      0        2 
   5    chr5_90395682     AKia    G    C        1      2        2 
   5    chr5_90395682     AOna    G    C      0.5      1        2 
   5    chr5_90395682     ASom    G    C        0      0        2 
   5    chr5_90395682     HCab    G    C        0      0        2 
   5    chr5_90395682     HPrz    G    C        0      0        2 
   5    chr5_90395682     ZBoe    G    C        0      0        2 
   5    chr5_90395682     ZGre    G    C        0      0        2 
   5    chr5_90395682     ZHar    G    C        0      0        2 
   5    chr5_90395682   Sample    G    C        0      0        2 
   5    chr5_90413816     AAsi    T    A        0      0        2 
   5    chr5_90413816     AKia    T    A        0      0        2 
   5    chr5_90413816     AOna    T    A        1      2        2 
   5    chr5_90413816     ASom    T    A        0      0        2 
   5    chr5_90413816     HCab    T    A        0      0        2 
   5    chr5_90413816     HPrz    T    A        0      0        2 
   5    chr5_90413816     ZBoe    T    A        0      0        2 
   5    chr5_90413816     ZGre    T    A        0      0        2 
   5    chr5_90413816     ZHar    T    A        0      0        2 
   5    chr5_90413816   Sample    T    A        0      0        2 
   5    chr5_90432287     AAsi    G    C        0      0        2 
   5    chr5_90432287     AKia    G    C      0.5      1        2 
   5    chr5_90432287     AOna    G    C      0.5      1        2 
   5    chr5_90432287     ASom    G    C        0      0        2 
   5    chr5_90432287     HCab    G    C        0      0        2 
   5    chr5_90432287     HPrz    G    C        0      0        2 
   5    chr5_90432287     ZBoe    G    C        0      0        2 
   5    chr5_90432287     ZGre    G    C        0      0        2 
   5    chr5_90432287     ZHar    G    C        0      0        2 
   5    chr5_90432287   Sample    G    C        0      0        2 
   5    chr5_90461084     AAsi    T    G        0      0        2 
   5    chr5_90461084     AKia    T    G        0      0        2 
   5    chr5_90461084     AOna    T    G        0      0        2 
   5    chr5_90461084     ASom    T    G        0      0        2 
   5    chr5_90461084     HCab    T    G        1      2        2 
   5    chr5_90461084     HPrz    T    G        1      2        2 
   5    chr5_90461084     ZBoe    T    G        0      0        2 
   5    chr5_90461084     ZGre    T    G        0      0        2 
   5    chr5_90461084     ZHar    T    G        0      0        2 
   5    chr5_90461084   Sample    T    G        0      0        2 
   5    chr5_90478893     AAsi    G    T        0      0        2 
   5    chr5_90478893     AKia    G    T        0      0        2 
   5    chr5_90478893     AOna    G    T        0      0        2 
   5    chr5_90478893     ASom    G    T        0      0        2 
   5    chr5_90478893     HCab    G    T        1      2        2 
   5    chr5_90478893     HPrz    G    T        1      2        2 
   5    chr5_90478893     ZBoe    G    T        0      0        2 
   5    chr5_90478893     ZGre    G    T        0      0        2 
   5    chr5_90478893     ZHar    G    T        0      0        2 
   5    chr5_90478893   Sample    G    T        0      0        2 
   5    chr5_90489862     AAsi    A    T        0      0        2 
   5    chr5_90489862     AKia    A    T        0      0        2 
   5    chr5_90489862     AOna    A    T        0      0        2 
   5    chr5_90489862     ASom    A    T        0      0        2 
   5    chr5_90489862     HCab    A    T        0      0        2 
   5    chr5_90489862     HPrz    A    T        0      0        2 
   5    chr5_90489862     ZBoe    A    T        0      0        2 
   5    chr5_90489862     ZGre    A    T        0      0        2 
   5    chr5_90489862     ZHar    A    T        1      2        2 
   5    chr5_90489862   Sample    A    T        0      0        2 
   5    chr5_90502491     AAsi    C    G        0      0        2 
   5    chr5_90502491     AKia    C    G        0      0        2 
   5    chr5_90502491     AOna    C    G      0.5      1        2 
   5    chr5_90502491     ASom    C    G        0      0        2 
   5    chr5_90502491     HCab    C    G        0      0        2 
   5    chr5_90502491     HPrz    C    G        0      0        2 
   5    chr5_90502491     ZBoe    C    G        0      0        2 
   5    chr5_90502491     ZGre    C    G        0      0        2 
   5    chr5_90502491     ZHar    C    G        0      0        2 
   5    chr5_90502491   Sample    C    G        0      0        2 
   5    chr5_90503294     AAsi    C    A        0      0        2 
   5    chr5_90503294     AKia    C    A        0      0        2 
   5    chr5_90503294     AOna    C    A        0      0        2 
   5    chr5_90503294     ASom    C    A        0      0        2 
   5    chr5_90503294     HCab    C    A        1      2        2 
   5    chr5_90503294     HPrz    C    A        1      2        2 
   5    chr5_90503294     ZBoe    C    A        0      0        2 
   5    chr5_90503294     ZGre    C    A        0      0        2 
   5    chr5_90503294     ZHar    C    A        0      0        2 
   5    chr5_90503294   Sample    C    A        0      0        2 
   5    chr5_90529784     AAsi    G    T        0      0        2 
   5    chr5_90529784     AKia    G    T        0      0        2 
   5    chr5_90529784     AOna    G    T        0      0        2 
   5    chr5_90529784     ASom    G    T        0      0        2 
   5    chr5_90529784     HCab    G    T        0      0        2 
   5    chr5_90529784     HPrz    G    T        0      0        2 
   5    chr5_90529784     ZBoe    G    T        0      0        2 
   5    chr5_90529784     ZGre    G    T      0.5      1        2 
   5    chr5_90529784     ZHar    G    T        0      0        2 
   5    chr5_90529784   Sample    G    T        0      0        2 
   5    chr5_90547985     AAsi    T    A        0      0        2 
   5    chr5_90547985     AKia    T    A      0.5      1        2 
   5    chr5_90547985     AOna    T    A        0      0        2 
   5    chr5_90547985     ASom    T    A        0      0        2 
   5    chr5_90547985     HCab    T    A        0      0        2 
   5    chr5_90547985     HPrz    T    A        0      0        2 
   5    chr5_90547985     ZBoe    T    A        0      0        2 
   5    chr5_90547985     ZGre    T    A        0      0        2 
   5    chr5_90547985     ZHar    T    A        0      0        2 
   5    chr5_90547985   Sample    T    A        0      0        2 
   5    chr5_90556876     AAsi    C    A        0      0        2 
   5    chr5_90556876     AKia    C    A        0      0        2 
   5    chr5_90556876     AOna    C    A        0      0        2 
   5    chr5_90556876     ASom    C    A        0      0        2 
   5    chr5_90556876     HCab    C    A        1      2        2 
   5    chr5_90556876     HPrz    C    A        1      2        2 
   5    chr5_90556876     ZBoe    C    A        0      0        2 
   5    chr5_90556876     ZGre    C    A        0      0        2 
   5    chr5_90556876     ZHar    C    A        0      0        2 
   5    chr5_90556876   Sample    C    A        0      0        2 
   5    chr5_90575874     AAsi    G    C        0      0        2 
   5    chr5_90575874     AKia    G    C      0.5      1        2 
   5    chr5_90575874     AOna    G    C        0      0        2 
   5    chr5_90575874     ASom    G    C        0      0        2 
   5    chr5_90575874     HCab    G    C        0      0        2 
   5    chr5_90575874     HPrz    G    C        0      0        2 
   5    chr5_90575874     ZBoe    G    C        0      0        2 
   5    chr5_90575874     ZGre    G    C        0      0        2 
   5    chr5_90575874     ZHar    G    C        0      0        2 
   5    chr5_90575874   Sample    G    C        0      0        2 
   5    chr5_90583371     AAsi    T    G        0      0        2 
   5    chr5_90583371     AKia    T    G        0      0        2 
   5    chr5_90583371     AOna    T    G        0      0        2 
   5    chr5_90583371     ASom    T    G        0      0        2 
   5    chr5_90583371     HCab    T    G        0      0        2 
   5    chr5_90583371     HPrz    T    G        0      0        2 
   5    chr5_90583371     ZBoe    T    G      0.5      1        2 
   5    chr5_90583371     ZGre    T    G        0      0        2 
   5    chr5_90583371     ZHar    T    G        0      0        2 
   5    chr5_90583371   Sample    T    G        0      0        2 
   5    chr5_90619679     AAsi    T    G        0      0        2 
   5    chr5_90619679     AKia    T    G        0      0        2 
   5    chr5_90619679     AOna    T    G        0      0        2 
   5    chr5_90619679     ASom    T    G        0      0        2 
   5    chr5_90619679     HCab    T    G        0      0        2 
   5    chr5_90619679     HPrz    T    G        0      0        2 
   5    chr5_90619679     ZBoe    T    G        0      0        2 
   5    chr5_90619679     ZGre    T    G        0      0        2 
   5    chr5_90619679     ZHar    T    G      0.5      1        2 
   5    chr5_90619679   Sample    T    G        0      0        2 
   5    chr5_90640858     AAsi    G    C        1      2        2 
   5    chr5_90640858     AKia    G    C        0      0        2 
   5    chr5_90640858     AOna    G    C        0      0        2 
   5    chr5_90640858     ASom    G    C        1      2        2 
   5    chr5_90640858     HCab    G    C        0      0        2 
   5    chr5_90640858     HPrz    G    C        0      0        2 
   5    chr5_90640858     ZBoe    G    C        0      0        2 
   5    chr5_90640858     ZGre    G    C        0      0        2 
   5    chr5_90640858     ZHar    G    C        0      0        2 
   5    chr5_90640858   Sample    G    C        1      2        2 
   5    chr5_90648033     AAsi    C    A        0      0        2 
   5    chr5_90648033     AKia    C    A        0      0        2 
   5    chr5_90648033     AOna    C    A        0      0        2 
   5    chr5_90648033     ASom    C    A        0      0        2 
   5    chr5_90648033     HCab    C    A        0      0        2 
   5    chr5_90648033     HPrz    C    A        0      0        2 
   5    chr5_90648033     ZBoe    C    A        0      0        2 
   5    chr5_90648033     ZGre    C    A        0      0        2 
   5    chr5_90648033     ZHar    C    A      0.5      1        2 
   5    chr5_90648033   Sample    C    A        0      0        2 
   5    chr5_90687023     AAsi    A    C      0.5      1        2 
   5    chr5_90687023     AKia    A    C        0      0        2 
   5    chr5_90687023     AOna    A    C        0      0        2 
   5    chr5_90687023     ASom    A    C        0      0        2 
   5    chr5_90687023     HCab    A    C        0      0        2 
   5    chr5_90687023     HPrz    A    C        0      0        2 
   5    chr5_90687023     ZBoe    A    C        0      0        2 
   5    chr5_90687023     ZGre    A    C        0      0        2 
   5    chr5_90687023     ZHar    A    C        0      0        2 
   5    chr5_90687023   Sample    A    C        0      0        2 
   5    chr5_90734571     AAsi    T    G        0      0        2 
   5    chr5_90734571     AKia    T    G        0      0        2 
   5    chr5_90734571     AOna    T    G        1      2        2 
   5    chr5_90734571     ASom    T    G        0      0        2 
   5    chr5_90734571     HCab    T    G        0      0        2 
   5    chr5_90734571     HPrz    T    G        0      0        2 
   5    chr5_90734571     ZBoe    T    G        0      0        2 
   5    chr5_90734571     ZGre    T    G        0      0        2 
   5    chr5_90734571     ZHar    T    G        0      0        2 
   5    chr5_90734571   Sample    T    G        0      0        2 
   5    chr5_90751077     AAsi    A    C      0.5      1        2 
   5    chr5_90751077     AKia    A    C        0      0        2 
   5    chr5_90751077     AOna    A    C        0      0        2 
   5    chr5_90751077     ASom    A    C        0      0        2 
   5    chr5_90751077     HCab    A    C        0      0        2 
   5    chr5_90751077     HPrz    A    C        0      0        2 
   5    chr5_90751077     ZBoe    A    C        0      0        2 
   5    chr5_90751077     ZGre    A    C        0      0        2 
   5    chr5_90751077     ZHar    A    C        0      0        2 
   5    chr5_90751077   Sample    A    C        0      0        2 
   5    chr5_90754580     AAsi    G    T        0      0        2 
   5    chr5_90754580     AKia    G    T        0      0        2 
   5    chr5_90754580     AOna    G    T        0      0        2 
   5    chr5_90754580     ASom    G    T        0      0        2 
   5    chr5_90754580     HCab    G    T        0      0        2 
   5    chr5_90754580     HPrz    G    T        0      0        2 
   5    chr5_90754580     ZBoe    G    T        0      0        2 
   5    chr5_90754580     ZGre    G    T        0      0        2 
   5    chr5_90754580     ZHar    G    T        1      2        2 
   5    chr5_90754580   Sample    G    T        0      0        2 
   5    chr5_90768148     AAsi    G    C        0      0        2 
   5    chr5_90768148     AKia    G    C        0      0        2 
   5    chr5_90768148     AOna    G    C        0      0        2 
   5    chr5_90768148     ASom    G    C        0      0        2 
   5    chr5_90768148     HCab    G    C      0.5      1        2 
   5    chr5_90768148     HPrz    G    C        0      0        2 
   5    chr5_90768148     ZBoe    G    C        0      0        2 
   5    chr5_90768148     ZGre    G    C        0      0        2 
   5    chr5_90768148     ZHar    G    C        0      0        2 
   5    chr5_90768148   Sample    G    C        0      0        2 
   5    chr5_90771789     AAsi    G    T        0      0        2 
   5    chr5_90771789     AKia    G    T        1      2        2 
   5    chr5_90771789     AOna    G    T        0      0        2 
   5    chr5_90771789     ASom    G    T        0      0        2 
   5    chr5_90771789     HCab    G    T        1      2        2 
   5    chr5_90771789     HPrz    G    T        1      2        2 
   5    chr5_90771789     ZBoe    G    T        0      0        2 
   5    chr5_90771789     ZGre    G    T        0      0        2 
   5    chr5_90771789     ZHar    G    T        0      0        2 
   5    chr5_90771789   Sample    G    T        0      0        2 
   5    chr5_90773748     AAsi    G    C        0      0        2 
   5    chr5_90773748     AKia    G    C        0      0        2 
   5    chr5_90773748     AOna    G    C        0      0        2 
   5    chr5_90773748     ASom    G    C        0      0        2 
   5    chr5_90773748     HCab    G    C        0      0        2 
   5    chr5_90773748     HPrz    G    C        0      0        2 
   5    chr5_90773748     ZBoe    G    C        1      2        2 
   5    chr5_90773748     ZGre    G    C      0.5      1        2 
   5    chr5_90773748     ZHar    G    C        1      2        2 
   5    chr5_90773748   Sample    G    C        0      0        2 
   5    chr5_90787961     AAsi    T    G        0      0        2 
   5    chr5_90787961     AKia    T    G        0      0        2 
   5    chr5_90787961     AOna    T    G        0      0        2 
   5    chr5_90787961     ASom    T    G        0      0        2 
   5    chr5_90787961     HCab    T    G        0      0        2 
   5    chr5_90787961     HPrz    T    G      0.5      1        2 
   5    chr5_90787961     ZBoe    T    G        0      0        2 
   5    chr5_90787961     ZGre    T    G        0      0        2 
   5    chr5_90787961     ZHar    T    G        0      0        2 
   5    chr5_90787961   Sample    T    G        0      0        2 
   5    chr5_90791642     AAsi    C    G        0      0        2 
   5    chr5_90791642     AKia    C    G        0      0        2 
   5    chr5_90791642     AOna    C    G        0      0        2 
   5    chr5_90791642     ASom    C    G        0      0        2 
   5    chr5_90791642     HCab    C    G        0      0        2 
   5    chr5_90791642     HPrz    C    G        0      0        2 
   5    chr5_90791642     ZBoe    C    G        1      2        2 
   5    chr5_90791642     ZGre    C    G        0      0        2 
   5    chr5_90791642     ZHar    C    G        0      0        2 
   5    chr5_90791642   Sample    C    G        0      0        2 
   5    chr5_90831620     AAsi    A    C      0.5      1        2 
   5    chr5_90831620     AKia    A    C        0      0        2 
   5    chr5_90831620     AOna    A    C        0      0        2 
   5    chr5_90831620     ASom    A    C        0      0        2 
   5    chr5_90831620     HCab    A    C        0      0        2 
   5    chr5_90831620     HPrz    A    C        0      0        2 
   5    chr5_90831620     ZBoe    A    C        0      0        2 
   5    chr5_90831620     ZGre    A    C        0      0        2 
   5    chr5_90831620     ZHar    A    C        0      0        2 
   5    chr5_90831620   Sample    A    C        0      0        2 
   5    chr5_90842607     AAsi    G    T        0      0        2 
   5    chr5_90842607     AKia    G    T        0      0        2 
   5    chr5_90842607     AOna    G    T        0      0        2 
   5    chr5_90842607     ASom    G    T        0      0        2 
   5    chr5_90842607     HCab    G    T        0      0        2 
   5    chr5_90842607     HPrz    G    T        0      0        2 
   5    chr5_90842607     ZBoe    G    T        0      0        2 
   5    chr5_90842607     ZGre    G    T        0      0        2 
   5    chr5_90842607     ZHar    G    T        1      2        2 
   5    chr5_90842607   Sample    G    T        0      0        2 
   5    chr5_90847220     AAsi    C    G        0      0        2 
   5    chr5_90847220     AKia    C    G        0      0        2 
   5    chr5_90847220     AOna    C    G        0      0        2 
   5    chr5_90847220     ASom    C    G        0      0        2 
   5    chr5_90847220     HCab    C    G        1      2        2 
   5    chr5_90847220     HPrz    C    G        1      2        2 
   5    chr5_90847220     ZBoe    C    G        0      0        2 
   5    chr5_90847220     ZGre    C    G        0      0        2 
   5    chr5_90847220     ZHar    C    G        0      0        2 
   5    chr5_90847220   Sample    C    G        0      0        2 
   5    chr5_90859766     AAsi    T    A        0      0        2 
   5    chr5_90859766     AKia    T    A        0      0        2 
   5    chr5_90859766     AOna    T    A        0      0        2 
   5    chr5_90859766     ASom    T    A        0      0        2 
   5    chr5_90859766     HCab    T    A        0      0        2 
   5    chr5_90859766     HPrz    T    A      0.5      1        2 
   5    chr5_90859766     ZBoe    T    A        0      0        2 
   5    chr5_90859766     ZGre    T    A        0      0        2 
   5    chr5_90859766     ZHar    T    A        0      0        2 
   5    chr5_90859766   Sample    T    A        0      0        2 
   5    chr5_90882149     AAsi    A    C      0.5      1        2 
   5    chr5_90882149     AKia    A    C        0      0        2 
   5    chr5_90882149     AOna    A    C        0      0        2 
   5    chr5_90882149     ASom    A    C        0      0        2 
   5    chr5_90882149     HCab    A    C        0      0        2 
   5    chr5_90882149     HPrz    A    C        0      0        2 
   5    chr5_90882149     ZBoe    A    C        0      0        2 
   5    chr5_90882149     ZGre    A    C        0      0        2 
   5    chr5_90882149     ZHar    A    C        0      0        2 
   5    chr5_90882149   Sample    A    C        1      2        2 
   5    chr5_90893584     AAsi    A    T        0      0        2 
   5    chr5_90893584     AKia    A    T      0.5      1        2 
   5    chr5_90893584     AOna    A    T        1      2        2 
   5    chr5_90893584     ASom    A    T        0      0        2 
   5    chr5_90893584     HCab    A    T        0      0        2 
   5    chr5_90893584     HPrz    A    T        0      0        2 
   5    chr5_90893584     ZBoe    A    T        0      0        2 
   5    chr5_90893584     ZGre    A    T        0      0        2 
   5    chr5_90893584     ZHar    A    T        0      0        2 
   5    chr5_90893584   Sample    A    T        0      0        2 
   5    chr5_90895703     AAsi    C    A        0      0        2 
   5    chr5_90895703     AKia    C    A        0      0        2 
   5    chr5_90895703     AOna    C    A        0      0        2 
   5    chr5_90895703     ASom    C    A        0      0        2 
   5    chr5_90895703     HCab    C    A        1      2        2 
   5    chr5_90895703     HPrz    C    A        1      2        2 
   5    chr5_90895703     ZBoe    C    A        0      0        2 
   5    chr5_90895703     ZGre    C    A        0      0        2 
   5    chr5_90895703     ZHar    C    A        0      0        2 
   5    chr5_90895703   Sample    C    A        0      0        2 
   5    chr5_90897583     AAsi    C    A        0      0        2 
   5    chr5_90897583     AKia    C    A        0      0        2 
   5    chr5_90897583     AOna    C    A        0      0        2 
   5    chr5_90897583     ASom    C    A        0      0        2 
   5    chr5_90897583     HCab    C    A        1      2        2 
   5    chr5_90897583     HPrz    C    A        1      2        2 
   5    chr5_90897583     ZBoe    C    A        0      0        2 
   5    chr5_90897583     ZGre    C    A        0      0        2 
   5    chr5_90897583     ZHar    C    A        0      0        2 
   5    chr5_90897583   Sample    C    A        0      0        2 
   5    chr5_90903236     AAsi    A    C        0      0        2 
   5    chr5_90903236     AKia    A    C        0      0        2 
   5    chr5_90903236     AOna    A    C        0      0        2 
   5    chr5_90903236     ASom    A    C        0      0        2 
   5    chr5_90903236     HCab    A    C        0      0        2 
   5    chr5_90903236     HPrz    A    C        0      0        2 
   5    chr5_90903236     ZBoe    A    C        0      0        2 
   5    chr5_90903236     ZGre    A    C        1      2        2 
   5    chr5_90903236     ZHar    A    C        0      0        2 
   5    chr5_90903236   Sample    A    C        0      0        2 
   5    chr5_90907716     AAsi    C    A        0      0        2 
   5    chr5_90907716     AKia    C    A        0      0        2 
   5    chr5_90907716     AOna    C    A      0.5      1        2 
   5    chr5_90907716     ASom    C    A        0      0        2 
   5    chr5_90907716     HCab    C    A        0      0        2 
   5    chr5_90907716     HPrz    C    A        0      0        2 
   5    chr5_90907716     ZBoe    C    A        0      0        2 
   5    chr5_90907716     ZGre    C    A        0      0        2 
   5    chr5_90907716     ZHar    C    A        0      0        2 
   5    chr5_90907716   Sample    C    A        0      0        2 
   5    chr5_90912241     AAsi    G    T        0      0        2 
   5    chr5_90912241     AKia    G    T        0      0        2 
   5    chr5_90912241     AOna    G    T      0.5      1        2 
   5    chr5_90912241     ASom    G    T        0      0        2 
   5    chr5_90912241     HCab    G    T        0      0        2 
   5    chr5_90912241     HPrz    G    T        0      0        2 
   5    chr5_90912241     ZBoe    G    T        0      0        2 
   5    chr5_90912241     ZGre    G    T        0      0        2 
   5    chr5_90912241     ZHar    G    T        0      0        2 
   5    chr5_90912241   Sample    G    T        0      0        2 
   5    chr5_90913842     AAsi    A    C        0      0        2 
   5    chr5_90913842     AKia    A    C        0      0        2 
   5    chr5_90913842     AOna    A    C        0      0        2 
   5    chr5_90913842     ASom    A    C        0      0        2 
   5    chr5_90913842     HCab    A    C        1      2        2 
   5    chr5_90913842     HPrz    A    C        1      2        2 
   5    chr5_90913842     ZBoe    A    C        0      0        2 
   5    chr5_90913842     ZGre    A    C        0      0        2 
   5    chr5_90913842     ZHar    A    C        0      0        2 
   5    chr5_90913842   Sample    A    C        0      0        2 
   5    chr5_90922920     AAsi    A    C        0      0        2 
   5    chr5_90922920     AKia    A    C      0.5      1        2 
   5    chr5_90922920     AOna    A    C        0      0        2 
   5    chr5_90922920     ASom    A    C        0      0        2 
   5    chr5_90922920     HCab    A    C        0      0        2 
   5    chr5_90922920     HPrz    A    C        0      0        2 
   5    chr5_90922920     ZBoe    A    C        0      0        2 
   5    chr5_90922920     ZGre    A    C        0      0        2 
   5    chr5_90922920     ZHar    A    C        0      0        2 
   5    chr5_90922920   Sample    A    C        0      0        2 
   5    chr5_90926352     AAsi    A    T        0      0        2 
   5    chr5_90926352     AKia    A    T        0      0        2 
   5    chr5_90926352     AOna    A    T        0      0        2 
   5    chr5_90926352     ASom    A    T        0      0        2 
   5    chr5_90926352     HCab    A    T        0      0        2 
   5    chr5_90926352     HPrz    A    T        0      0        2 
   5    chr5_90926352     ZBoe    A    T        0      0        2 
   5    chr5_90926352     ZGre    A    T        1      2        2 
   5    chr5_90926352     ZHar    A    T        0      0        2 
   5    chr5_90926352   Sample    A    T        0      0        2 
   5    chr5_90926763     AAsi    C    G        0      0        2 
   5    chr5_90926763     AKia    C    G        0      0        2 
   5    chr5_90926763     AOna    C    G        0      0        2 
   5    chr5_90926763     ASom    C    G        0      0        2 
   5    chr5_90926763     HCab    C    G        0      0        2 
   5    chr5_90926763     HPrz    C    G        0      0        2 
   5    chr5_90926763     ZBoe    C    G        0      0        2 
   5    chr5_90926763     ZGre    C    G        0      0        2 
   5    chr5_90926763     ZHar    C    G        1      2        2 
   5    chr5_90926763   Sample    C    G        0      0        2 
   5    chr5_90930712     AAsi    G    T        0      0        2 
   5    chr5_90930712     AKia    G    T        0      0        2 
   5    chr5_90930712     AOna    G    T        0      0        2 
   5    chr5_90930712     ASom    G    T        0      0        2 
   5    chr5_90930712     HCab    G    T      0.5      1        2 
   5    chr5_90930712     HPrz    G    T        0      0        2 
   5    chr5_90930712     ZBoe    G    T        0      0        2 
   5    chr5_90930712     ZGre    G    T        0      0        2 
   5    chr5_90930712     ZHar    G    T        0      0        2 
   5    chr5_90930712   Sample    G    T        0      0        2 
   5    chr5_90931182     AAsi    C    G        0      0        2 
   5    chr5_90931182     AKia    C    G        1      2        2 
   5    chr5_90931182     AOna    C    G      0.5      1        2 
   5    chr5_90931182     ASom    C    G        0      0        2 
   5    chr5_90931182     HCab    C    G        0      0        2 
   5    chr5_90931182     HPrz    C    G        0      0        2 
   5    chr5_90931182     ZBoe    C    G        0      0        2 
   5    chr5_90931182     ZGre    C    G        0      0        2 
   5    chr5_90931182     ZHar    C    G        0      0        2 
   5    chr5_90931182   Sample    C    G        0      0        2 
   5    chr5_90935448     AAsi    G    C        0      0        2 
   5    chr5_90935448     AKia    G    C        0      0        2 
   5    chr5_90935448     AOna    G    C        0      0        2 
   5    chr5_90935448     ASom    G    C        0      0        2 
   5    chr5_90935448     HCab    G    C        1      2        2 
   5    chr5_90935448     HPrz    G    C        1      2        2 
   5    chr5_90935448     ZBoe    G    C        0      0        2 
   5    chr5_90935448     ZGre    G    C        0      0        2 
   5    chr5_90935448     ZHar    G    C        0      0        2 
   5    chr5_90935448   Sample    G    C        0      0        2 
   5    chr5_90940190     AAsi    A    C        0      0        2 
   5    chr5_90940190     AKia    A    C        1      2        2 
   5    chr5_90940190     AOna    A    C        1      2        2 
   5    chr5_90940190     ASom    A    C        0      0        2 
   5    chr5_90940190     HCab    A    C        0      0        2 
   5    chr5_90940190     HPrz    A    C        0      0        2 
   5    chr5_90940190     ZBoe    A    C        0      0        2 
   5    chr5_90940190     ZGre    A    C        0      0        2 
   5    chr5_90940190     ZHar    A    C        0      0        2 
   5    chr5_90940190   Sample    A    C        0      0        2 
   5    chr5_90950062     AAsi    C    A        0      0        2 
   5    chr5_90950062     AKia    C    A        0      0        2 
   5    chr5_90950062     AOna    C    A        0      0        2 
   5    chr5_90950062     ASom    C    A        0      0        2 
   5    chr5_90950062     HCab    C    A      0.5      1        2 
   5    chr5_90950062     HPrz    C    A        0      0        2 
   5    chr5_90950062     ZBoe    C    A        0      0        2 
   5    chr5_90950062     ZGre    C    A        0      0        2 
   5    chr5_90950062     ZHar    C    A        0      0        2 
   5    chr5_90950062   Sample    C    A        0      0        2 
   5    chr5_90977475     AAsi    A    T        0      0        2 
   5    chr5_90977475     AKia    A    T        0      0        2 
   5    chr5_90977475     AOna    A    T        0      0        2 
   5    chr5_90977475     ASom    A    T        1      2        2 
   5    chr5_90977475     HCab    A    T        0      0        2 
   5    chr5_90977475     HPrz    A    T        0      0        2 
   5    chr5_90977475     ZBoe    A    T        0      0        2 
   5    chr5_90977475     ZGre    A    T        0      0        2 
   5    chr5_90977475     ZHar    A    T        0      0        2 
   5    chr5_90977475   Sample    A    T        0      0        2 
   5    chr5_90984684     AAsi    T    A        0      0        2 
   5    chr5_90984684     AKia    T    A        0      0        2 
   5    chr5_90984684     AOna    T    A        0      0        2 
   5    chr5_90984684     ASom    T    A        1      2        2 
   5    chr5_90984684     HCab    T    A        0      0        2 
   5    chr5_90984684     HPrz    T    A        0      0        2 
   5    chr5_90984684     ZBoe    T    A        0      0        2 
   5    chr5_90984684     ZGre    T    A        0      0        2 
   5    chr5_90984684     ZHar    T    A        0      0        2 
   5    chr5_90984684   Sample    T    A        0      0        2 
   5    chr5_90999903     AAsi    G    T        0      0        2 
   5    chr5_90999903     AKia    G    T        0      0        2 
   5    chr5_90999903     AOna    G    T        0      0        2 
   5    chr5_90999903     ASom    G    T        0      0        2 
   5    chr5_90999903     HCab    G    T      0.5      1        2 
   5    chr5_90999903     HPrz    G    T      0.5      1        2 
   5    chr5_90999903     ZBoe    G    T        0      0        2 
   5    chr5_90999903     ZGre    G    T        0      0        2 
   5    chr5_90999903     ZHar    G    T        0      0        2 
   5    chr5_90999903   Sample    G    T        0      0        2 
   5    chr5_91005583     AAsi    T    G        0      0        2 
   5    chr5_91005583     AKia    T    G        0      0        2 
   5    chr5_91005583     AOna    T    G        0      0        2 
   5    chr5_91005583     ASom    T    G        1      2        2 
   5    chr5_91005583     HCab    T    G        0      0        2 
   5    chr5_91005583     HPrz    T    G        0      0        2 
   5    chr5_91005583     ZBoe    T    G        0      0        2 
   5    chr5_91005583     ZGre    T    G        0      0        2 
   5    chr5_91005583     ZHar    T    G        0      0        2 
   5    chr5_91005583   Sample    T    G        0      0        2 
   5    chr5_91006642     AAsi    G    T        0      0        2 
   5    chr5_91006642     AKia    G    T        0      0        2 
   5    chr5_91006642     AOna    G    T        0      0        2 
   5    chr5_91006642     ASom    G    T        0      0        2 
   5    chr5_91006642     HCab    G    T      0.5      1        2 
   5    chr5_91006642     HPrz    G    T      0.5      1        2 
   5    chr5_91006642     ZBoe    G    T        0      0        2 
   5    chr5_91006642     ZGre    G    T        0      0        2 
   5    chr5_91006642     ZHar    G    T        0      0        2 
   5    chr5_91006642   Sample    G    T        0      0        2 
   5    chr5_91019034     AAsi    A    C        0      0        2 
   5    chr5_91019034     AKia    A    C        0      0        2 
   5    chr5_91019034     AOna    A    C        0      0        2 
   5    chr5_91019034     ASom    A    C        0      0        2 
   5    chr5_91019034     HCab    A    C        1      2        2 
   5    chr5_91019034     HPrz    A    C        1      2        2 
   5    chr5_91019034     ZBoe    A    C        0      0        2 
   5    chr5_91019034     ZGre    A    C        0      0        2 
   5    chr5_91019034     ZHar    A    C        0      0        2 
   5    chr5_91019034   Sample    A    C        0      0        2 
   5    chr5_91068209     AAsi    T    A      0.5      1        2 
   5    chr5_91068209     AKia    T    A        0      0        2 
   5    chr5_91068209     AOna    T    A        0      0        2 
   5    chr5_91068209     ASom    T    A        0      0        2 
   5    chr5_91068209     HCab    T    A        0      0        2 
   5    chr5_91068209     HPrz    T    A        0      0        2 
   5    chr5_91068209     ZBoe    T    A        0      0        2 
   5    chr5_91068209     ZGre    T    A        0      0        2 
   5    chr5_91068209     ZHar    T    A        0      0        2 
   5    chr5_91068209   Sample    T    A        1      2        2 
   5    chr5_91088051     AAsi    G    C        0      0        2 
   5    chr5_91088051     AKia    G    C        0      0        2 
   5    chr5_91088051     AOna    G    C        0      0        2 
   5    chr5_91088051     ASom    G    C        0      0        2 
   5    chr5_91088051     HCab    G    C        0      0        2 
   5    chr5_91088051     HPrz    G    C        0      0        2 
   5    chr5_91088051     ZBoe    G    C        0      0        2 
   5    chr5_91088051     ZGre    G    C      0.5      1        2 
   5    chr5_91088051     ZHar    G    C        0      0        2 
   5    chr5_91088051   Sample    G    C        0      0        2 
   5    chr5_91099738     AAsi    A    C        0      0        2 
   5    chr5_91099738     AKia    A    C        0      0        2 
   5    chr5_91099738     AOna    A    C        0      0        2 
   5    chr5_91099738     ASom    A    C        0      0        2 
   5    chr5_91099738     HCab    A    C        1      2        2 
   5    chr5_91099738     HPrz    A    C        1      2        2 
   5    chr5_91099738     ZBoe    A    C        0      0        2 
   5    chr5_91099738     ZGre    A    C        0      0        2 
   5    chr5_91099738     ZHar    A    C        0      0        2 
   5    chr5_91099738   Sample    A    C        0      0        2 
   5    chr5_91119225     AAsi    A    C        0      0        2 
   5    chr5_91119225     AKia    A    C        0      0        2 
   5    chr5_91119225     AOna    A    C        0      0        2 
   5    chr5_91119225     ASom    A    C        0      0        2 
   5    chr5_91119225     HCab    A    C        1      2        2 
   5    chr5_91119225     HPrz    A    C        1      2        2 
   5    chr5_91119225     ZBoe    A    C        0      0        2 
   5    chr5_91119225     ZGre    A    C        0      0        2 
   5    chr5_91119225     ZHar    A    C        0      0        2 
   5    chr5_91119225   Sample    A    C        0      0        2 
   5    chr5_91144434     AAsi    G    T        0      0        2 
   5    chr5_91144434     AKia    G    T        0      0        2 
   5    chr5_91144434     AOna    G    T        0      0        2 
   5    chr5_91144434     ASom    G    T        1      2        2 
   5    chr5_91144434     HCab    G    T        0      0        2 
   5    chr5_91144434     HPrz    G    T        0      0        2 
   5    chr5_91144434     ZBoe    G    T        0      0        2 
   5    chr5_91144434     ZGre    G    T        0      0        2 
   5    chr5_91144434     ZHar    G    T        0      0        2 
   5    chr5_91144434   Sample    G    T        0      0        2 
   5    chr5_91156663     AAsi    C    A        1      2        2 
   5    chr5_91156663     AKia    C    A        0      0        2 
   5    chr5_91156663     AOna    C    A        1      2        2 
   5    chr5_91156663     ASom    C    A        0      0        2 
   5    chr5_91156663     HCab    C    A        1      2        2 
   5    chr5_91156663     HPrz    C    A        1      2        2 
   5    chr5_91156663     ZBoe    C    A        0      0        2 
   5    chr5_91156663     ZGre    C    A        0      0        2 
   5    chr5_91156663     ZHar    C    A        0      0        2 
   5    chr5_91156663   Sample    C    A        0      0        2 
   5    chr5_91190409     AAsi    T    G        0      0        2 
   5    chr5_91190409     AKia    T    G        0      0        2 
   5    chr5_91190409     AOna    T    G        0      0        2 
   5    chr5_91190409     ASom    T    G        0      0        2 
   5    chr5_91190409     HCab    T    G        0      0        2 
   5    chr5_91190409     HPrz    T    G        0      0        2 
   5    chr5_91190409     ZBoe    T    G        0      0        2 
   5    chr5_91190409     ZGre    T    G        1      2        2 
   5    chr5_91190409     ZHar    T    G        0      0        2 
   5    chr5_91190409   Sample    T    G        0      0        2 
   5    chr5_91210172     AAsi    C    A        0      0        2 
   5    chr5_91210172     AKia    C    A        0      0        2 
   5    chr5_91210172     AOna    C    A        0      0        2 
   5    chr5_91210172     ASom    C    A        0      0        2 
   5    chr5_91210172     HCab    C    A        0      0        2 
   5    chr5_91210172     HPrz    C    A        0      0        2 
   5    chr5_91210172     ZBoe    C    A      0.5      1        2 
   5    chr5_91210172     ZGre    C    A        0      0        2 
   5    chr5_91210172     ZHar    C    A        0      0        2 
   5    chr5_91210172   Sample    C    A        0      0        2 
   5    chr5_91216859     AAsi    A    T        0      0        2 
   5    chr5_91216859     AKia    A    T        0      0        2 
   5    chr5_91216859     AOna    A    T        0      0        2 
   5    chr5_91216859     ASom    A    T        0      0        2 
   5    chr5_91216859     HCab    A    T        1      2        2 
   5    chr5_91216859     HPrz    A    T        1      2        2 
   5    chr5_91216859     ZBoe    A    T        0      0        2 
   5    chr5_91216859     ZGre    A    T        0      0        2 
   5    chr5_91216859     ZHar    A    T        0      0        2 
   5    chr5_91216859   Sample    A    T        0      0        2 
   5    chr5_91226451     AAsi    C    G        0      0        2 
   5    chr5_91226451     AKia    C    G        0      0        2 
   5    chr5_91226451     AOna    C    G        0      0        2 
   5    chr5_91226451     ASom    C    G        0      0        2 
   5    chr5_91226451     HCab    C    G        0      0        2 
   5    chr5_91226451     HPrz    C    G        0      0        2 
   5    chr5_91226451     ZBoe    C    G        0      0        2 
   5    chr5_91226451     ZGre    C    G        0      0        2 
   5    chr5_91226451     ZHar    C    G        1      2        2 
   5    chr5_91226451   Sample    C    G        0      0        2 
   5    chr5_91227010     AAsi    C    G        1      2        2 
   5    chr5_91227010     AKia    C    G        0      0        2 
   5    chr5_91227010     AOna    C    G        0      0        2 
   5    chr5_91227010     ASom    C    G        0      0        2 
   5    chr5_91227010     HCab    C    G        0      0        2 
   5    chr5_91227010     HPrz    C    G        0      0        2 
   5    chr5_91227010     ZBoe    C    G        0      0        2 
   5    chr5_91227010     ZGre    C    G        0      0        2 
   5    chr5_91227010     ZHar    C    G        0      0        2 
   5    chr5_91227010   Sample    C    G        0      0        2 
   5    chr5_91233056     AAsi    G    C        0      0        2 
   5    chr5_91233056     AKia    G    C        0      0        2 
   5    chr5_91233056     AOna    G    C        0      0        2 
   5    chr5_91233056     ASom    G    C        0      0        2 
   5    chr5_91233056     HCab    G    C      0.5      1        2 
   5    chr5_91233056     HPrz    G    C        1      2        2 
   5    chr5_91233056     ZBoe    G    C        0      0        2 
   5    chr5_91233056     ZGre    G    C        0      0        2 
   5    chr5_91233056     ZHar    G    C        0      0        2 
   5    chr5_91233056   Sample    G    C        0      0        2 
   5    chr5_91233261     AAsi    T    A        0      0        2 
   5    chr5_91233261     AKia    T    A        0      0        2 
   5    chr5_91233261     AOna    T    A        0      0        2 
   5    chr5_91233261     ASom    T    A        0      0        2 
   5    chr5_91233261     HCab    T    A        0      0        2 
   5    chr5_91233261     HPrz    T    A        0      0        2 
   5    chr5_91233261     ZBoe    T    A        0      0        2 
   5    chr5_91233261     ZGre    T    A        0      0        2 
   5    chr5_91233261     ZHar    T    A        1      2        2 
   5    chr5_91233261   Sample    T    A        0      0        2 
   5    chr5_91240600     AAsi    A    C        0      0        2 
   5    chr5_91240600     AKia    A    C        0      0        2 
   5    chr5_91240600     AOna    A    C        0      0        2 
   5    chr5_91240600     ASom    A    C        0      0        2 
   5    chr5_91240600     HCab    A    C        0      0        2 
   5    chr5_91240600     HPrz    A    C        0      0        2 
   5    chr5_91240600     ZBoe    A    C        0      0        2 
   5    chr5_91240600     ZGre    A    C        0      0        2 
   5    chr5_91240600     ZHar    A    C        1      2        2 
   5    chr5_91240600   Sample    A    C        0      0        2 
   5    chr5_91249908     AAsi    A    C        0      0        2 
   5    chr5_91249908     AKia    A    C        0      0        2 
   5    chr5_91249908     AOna    A    C        0      0        2 
   5    chr5_91249908     ASom    A    C        0      0        2 
   5    chr5_91249908     HCab    A    C        1      2        2 
   5    chr5_91249908     HPrz    A    C        1      2        2 
   5    chr5_91249908     ZBoe    A    C        0      0        2 
   5    chr5_91249908     ZGre    A    C        0      0        2 
   5    chr5_91249908     ZHar    A    C        0      0        2 
   5    chr5_91249908   Sample    A    C        0      0        2 
   5    chr5_91270055     AAsi    A    C        0      0        2 
   5    chr5_91270055     AKia    A    C        0      0        2 
   5    chr5_91270055     AOna    A    C      0.5      1        2 
   5    chr5_91270055     ASom    A    C        0      0        2 
   5    chr5_91270055     HCab    A    C        0      0        2 
   5    chr5_91270055     HPrz    A    C        0      0        2 
   5    chr5_91270055     ZBoe    A    C        0      0        2 
   5    chr5_91270055     ZGre    A    C        0      0        2 
   5    chr5_91270055     ZHar    A    C        0      0        2 
   5    chr5_91270055   Sample    A    C        0      0        2 
   5    chr5_91277598     AAsi    A    C        0      0        2 
   5    chr5_91277598     AKia    A    C        0      0        2 
   5    chr5_91277598     AOna    A    C        0      0        2 
   5    chr5_91277598     ASom    A    C        0      0        2 
   5    chr5_91277598     HCab    A    C        0      0        2 
   5    chr5_91277598     HPrz    A    C        0      0        2 
   5    chr5_91277598     ZBoe    A    C        0      0        2 
   5    chr5_91277598     ZGre    A    C        0      0        2 
   5    chr5_91277598     ZHar    A    C        1      2        2 
   5    chr5_91277598   Sample    A    C        0      0        2 
   5    chr5_91287945     AAsi    G    C        0      0        2 
   5    chr5_91287945     AKia    G    C        0      0        2 
   5    chr5_91287945     AOna    G    C        0      0        2 
   5    chr5_91287945     ASom    G    C        0      0        2 
   5    chr5_91287945     HCab    G    C        1      2        2 
   5    chr5_91287945     HPrz    G    C        1      2        2 
   5    chr5_91287945     ZBoe    G    C        0      0        2 
   5    chr5_91287945     ZGre    G    C        0      0        2 
   5    chr5_91287945     ZHar    G    C        0      0        2 
   5    chr5_91287945   Sample    G    C        0      0        2 
   5    chr5_91295165     AAsi    G    C        1      2        2 
   5    chr5_91295165     AKia    G    C        0      0        2 
   5    chr5_91295165     AOna    G    C      0.5      1        2 
   5    chr5_91295165     ASom    G    C        1      2        2 
   5    chr5_91295165     HCab    G    C        0      0        2 
   5    chr5_91295165     HPrz    G    C        0      0        2 
   5    chr5_91295165     ZBoe    G    C        0      0        2 
   5    chr5_91295165     ZGre    G    C        0      0        2 
   5    chr5_91295165     ZHar    G    C        0      0        2 
   5    chr5_91295165   Sample    G    C        1      2        2 
   5    chr5_91308564     AAsi    G    C        1      2        2 
   5    chr5_91308564     AKia    G    C        1      2        2 
   5    chr5_91308564     AOna    G    C      0.5      1        2 
   5    chr5_91308564     ASom    G    C        1      2        2 
   5    chr5_91308564     HCab    G    C        0      0        2 
   5    chr5_91308564     HPrz    G    C        0      0        2 
   5    chr5_91308564     ZBoe    G    C        0      0        2 
   5    chr5_91308564     ZGre    G    C        0      0        2 
   5    chr5_91308564     ZHar    G    C        0      0        2 
   5    chr5_91308564   Sample    G    C        1      2        2 
   5    chr5_91319129     AAsi    C    A        1      2        2 
   5    chr5_91319129     AKia    C    A        0      0        2 
   5    chr5_91319129     AOna    C    A        0      0        2 
   5    chr5_91319129     ASom    C    A        1      2        2 
   5    chr5_91319129     HCab    C    A        0      0        2 
   5    chr5_91319129     HPrz    C    A        0      0        2 
   5    chr5_91319129     ZBoe    C    A        0      0        2 
   5    chr5_91319129     ZGre    C    A        0      0        2 
   5    chr5_91319129     ZHar    C    A        0      0        2 
   5    chr5_91319129   Sample    C    A        1      2        2 
   5    chr5_91324492     AAsi    C    A        0      0        2 
   5    chr5_91324492     AKia    C    A        0      0        2 
   5    chr5_91324492     AOna    C    A        0      0        2 
   5    chr5_91324492     ASom    C    A        0      0        2 
   5    chr5_91324492     HCab    C    A        0      0        2 
   5    chr5_91324492     HPrz    C    A        0      0        2 
   5    chr5_91324492     ZBoe    C    A        0      0        2 
   5    chr5_91324492     ZGre    C    A        0      0        2 
   5    chr5_91324492     ZHar    C    A      0.5      1        2 
   5    chr5_91324492   Sample    C    A        0      0        2 
   5    chr5_91333269     AAsi    T    G        0      0        2 
   5    chr5_91333269     AKia    T    G        0      0        2 
   5    chr5_91333269     AOna    T    G        0      0        2 
   5    chr5_91333269     ASom    T    G        0      0        2 
   5    chr5_91333269     HCab    T    G        0      0        2 
   5    chr5_91333269     HPrz    T    G        0      0        2 
   5    chr5_91333269     ZBoe    T    G        0      0        2 
   5    chr5_91333269     ZGre    T    G        0      0        2 
   5    chr5_91333269     ZHar    T    G        1      2        2 
   5    chr5_91333269   Sample    T    G        0      0        2 
   5    chr5_91336628     AAsi    G    C        0      0        2 
   5    chr5_91336628     AKia    G    C        1      2        2 
   5    chr5_91336628     AOna    G    C        0      0        2 
   5    chr5_91336628     ASom    G    C        0      0        2 
   5    chr5_91336628     HCab    G    C        0      0        2 
   5    chr5_91336628     HPrz    G    C        0      0        2 
   5    chr5_91336628     ZBoe    G    C        0      0        2 
   5    chr5_91336628     ZGre    G    C        0      0        2 
   5    chr5_91336628     ZHar    G    C        0      0        2 
   5    chr5_91336628   Sample    G    C        0      0        2 
   5    chr5_91337482     AAsi    C    A        0      0        2 
   5    chr5_91337482     AKia    C    A        0      0        2 
   5    chr5_91337482     AOna    C    A        0      0        2 
   5    chr5_91337482     ASom    C    A        0      0        2 
   5    chr5_91337482     HCab    C    A        0      0        2 
   5    chr5_91337482     HPrz    C    A        0      0        2 
   5    chr5_91337482     ZBoe    C    A      0.5      1        2 
   5    chr5_91337482     ZGre    C    A        0      0        2 
   5    chr5_91337482     ZHar    C    A        0      0        2 
   5    chr5_91337482   Sample    C    A        0      0        2 
   5    chr5_91345611     AAsi    T    G        0      0        2 
   5    chr5_91345611     AKia    T    G        0      0        2 
   5    chr5_91345611     AOna    T    G        0      0        2 
   5    chr5_91345611     ASom    T    G        0      0        2 
   5    chr5_91345611     HCab    T    G        1      2        2 
   5    chr5_91345611     HPrz    T    G        1      2        2 
   5    chr5_91345611     ZBoe    T    G        0      0        2 
   5    chr5_91345611     ZGre    T    G        0      0        2 
   5    chr5_91345611     ZHar    T    G        0      0        2 
   5    chr5_91345611   Sample    T    G        0      0        2 
   5    chr5_91362325     AAsi    G    C        1      2        2 
   5    chr5_91362325     AKia    G    C        0      0        2 
   5    chr5_91362325     AOna    G    C        0      0        2 
   5    chr5_91362325     ASom    G    C        0      0        2 
   5    chr5_91362325     HCab    G    C        0      0        2 
   5    chr5_91362325     HPrz    G    C        0      0        2 
   5    chr5_91362325     ZBoe    G    C        0      0        2 
   5    chr5_91362325     ZGre    G    C        0      0        2 
   5    chr5_91362325     ZHar    G    C        0      0        2 
   5    chr5_91362325   Sample    G    C        1      2        2 
   5    chr5_91388913     AAsi    A    C        0      0        2 
   5    chr5_91388913     AKia    A    C        0      0        2 
   5    chr5_91388913     AOna    A    C        0      0        2 
   5    chr5_91388913     ASom    A    C        0      0        2 
   5    chr5_91388913     HCab    A    C        0      0        2 
   5    chr5_91388913     HPrz    A    C        0      0        2 
   5    chr5_91388913     ZBoe    A    C        0      0        2 
   5    chr5_91388913     ZGre    A    C        0      0        2 
   5    chr5_91388913     ZHar    A    C      0.5      1        2 
   5    chr5_91388913   Sample    A    C        0      0        2 
   5    chr5_91442772     AAsi    A    T        0      0        2 
   5    chr5_91442772     AKia    A    T      0.5      1        2 
   5    chr5_91442772     AOna    A    T        1      2        2 
   5    chr5_91442772     ASom    A    T        0      0        2 
   5    chr5_91442772     HCab    A    T        0      0        2 
   5    chr5_91442772     HPrz    A    T        0      0        2 
   5    chr5_91442772     ZBoe    A    T        0      0        2 
   5    chr5_91442772     ZGre    A    T        0      0        2 
   5    chr5_91442772     ZHar    A    T        0      0        2 
   5    chr5_91442772   Sample    A    T        0      0        2 
   5    chr5_91466332     AAsi    C    A        0      0        2 
   5    chr5_91466332     AKia    C    A      0.5      1        2 
   5    chr5_91466332     AOna    C    A        0      0        2 
   5    chr5_91466332     ASom    C    A        0      0        2 
   5    chr5_91466332     HCab    C    A        0      0        2 
   5    chr5_91466332     HPrz    C    A        0      0        2 
   5    chr5_91466332     ZBoe    C    A        0      0        2 
   5    chr5_91466332     ZGre    C    A        0      0        2 
   5    chr5_91466332     ZHar    C    A        0      0        2 
   5    chr5_91466332   Sample    C    A        0      0        2 
   5    chr5_91468574     AAsi    A    T        1      2        2 
   5    chr5_91468574     AKia    A    T        0      0        2 
   5    chr5_91468574     AOna    A    T        0      0        2 
   5    chr5_91468574     ASom    A    T        1      2        2 
   5    chr5_91468574     HCab    A    T        0      0        2 
   5    chr5_91468574     HPrz    A    T        0      0        2 
   5    chr5_91468574     ZBoe    A    T        0      0        2 
   5    chr5_91468574     ZGre    A    T        0      0        2 
   5    chr5_91468574     ZHar    A    T        0      0        2 
   5    chr5_91468574   Sample    A    T        1      2        2 
   5    chr5_91501556     AAsi    G    T        0      0        2 
   5    chr5_91501556     AKia    G    T        0      0        2 
   5    chr5_91501556     AOna    G    T        0      0        2 
   5    chr5_91501556     ASom    G    T        0      0        2 
   5    chr5_91501556     HCab    G    T        1      2        2 
   5    chr5_91501556     HPrz    G    T        1      2        2 
   5    chr5_91501556     ZBoe    G    T        0      0        2 
   5    chr5_91501556     ZGre    G    T        0      0        2 
   5    chr5_91501556     ZHar    G    T        0      0        2 
   5    chr5_91501556   Sample    G    T        0      0        2 
   5    chr5_91512631     AAsi    G    T        0      0        2 
   5    chr5_91512631     AKia    G    T        0      0        2 
   5    chr5_91512631     AOna    G    T        0      0        2 
   5    chr5_91512631     ASom    G    T        0      0        2 
   5    chr5_91512631     HCab    G    T        1      2        2 
   5    chr5_91512631     HPrz    G    T        1      2        2 
   5    chr5_91512631     ZBoe    G    T        0      0        2 
   5    chr5_91512631     ZGre    G    T        0      0        2 
   5    chr5_91512631     ZHar    G    T        0      0        2 
   5    chr5_91512631   Sample    G    T        0      0        2 
   5    chr5_91524265     AAsi    C    A      0.5      1        2 
   5    chr5_91524265     AKia    C    A        0      0        2 
   5    chr5_91524265     AOna    C    A        0      0        2 
   5    chr5_91524265     ASom    C    A        0      0        2 
   5    chr5_91524265     HCab    C    A        0      0        2 
   5    chr5_91524265     HPrz    C    A        0      0        2 
   5    chr5_91524265     ZBoe    C    A        0      0        2 
   5    chr5_91524265     ZGre    C    A        0      0        2 
   5    chr5_91524265     ZHar    C    A        0      0        2 
   5    chr5_91524265   Sample    C    A        1      2        2 
   5    chr5_91595635     AAsi    C    G        0      0        2 
   5    chr5_91595635     AKia    C    G        1      2        2 
   5    chr5_91595635     AOna    C    G        0      0        2 
   5    chr5_91595635     ASom    C    G        0      0        2 
   5    chr5_91595635     HCab    C    G        0      0        2 
   5    chr5_91595635     HPrz    C    G        0      0        2 
   5    chr5_91595635     ZBoe    C    G        0      0        2 
   5    chr5_91595635     ZGre    C    G        0      0        2 
   5    chr5_91595635     ZHar    C    G        0      0        2 
   5    chr5_91595635   Sample    C    G        0      0        2 
   5    chr5_91599649     AAsi    C    A        0      0        2 
   5    chr5_91599649     AKia    C    A        0      0        2 
   5    chr5_91599649     AOna    C    A        0      0        2 
   5    chr5_91599649     ASom    C    A        0      0        2 
   5    chr5_91599649     HCab    C    A      0.5      1        2 
   5    chr5_91599649     HPrz    C    A        0      0        2 
   5    chr5_91599649     ZBoe    C    A        0      0        2 
   5    chr5_91599649     ZGre    C    A        0      0        2 
   5    chr5_91599649     ZHar    C    A        0      0        2 
   5    chr5_91599649   Sample    C    A        0      0        2 
   5    chr5_91628972     AAsi    G    T        0      0        2 
   5    chr5_91628972     AKia    G    T        0      0        2 
   5    chr5_91628972     AOna    G    T        0      0        2 
   5    chr5_91628972     ASom    G    T        0      0        2 
   5    chr5_91628972     HCab    G    T        1      2        2 
   5    chr5_91628972     HPrz    G    T        1      2        2 
   5    chr5_91628972     ZBoe    G    T        0      0        2 
   5    chr5_91628972     ZGre    G    T        0      0        2 
   5    chr5_91628972     ZHar    G    T        0      0        2 
   5    chr5_91628972   Sample    G    T        0      0        2 
   5    chr5_91670341     AAsi    G    T      0.5      1        2 
   5    chr5_91670341     AKia    G    T        0      0        2 
   5    chr5_91670341     AOna    G    T        0      0        2 
   5    chr5_91670341     ASom    G    T        0      0        2 
   5    chr5_91670341     HCab    G    T        0      0        2 
   5    chr5_91670341     HPrz    G    T        0      0        2 
   5    chr5_91670341     ZBoe    G    T        0      0        2 
   5    chr5_91670341     ZGre    G    T        0      0        2 
   5    chr5_91670341     ZHar    G    T        0      0        2 
   5    chr5_91670341   Sample    G    T        0      0        2 
   5    chr5_91720315     AAsi    T    A        0      0        2 
   5    chr5_91720315     AKia    T    A        0      0        2 
   5    chr5_91720315     AOna    T    A        0      0        2 
   5    chr5_91720315     ASom    T    A        0      0        2 
   5    chr5_91720315     HCab    T    A        1      2        2 
   5    chr5_91720315     HPrz    T    A        1      2        2 
   5    chr5_91720315     ZBoe    T    A        0      0        2 
   5    chr5_91720315     ZGre    T    A        0      0        2 
   5    chr5_91720315     ZHar    T    A        0      0        2 
   5    chr5_91720315   Sample    T    A        0      0        2 
   5    chr5_91739040     AAsi    A    C        0      0        2 
   5    chr5_91739040     AKia    A    C      0.5      1        2 
   5    chr5_91739040     AOna    A    C        0      0        2 
   5    chr5_91739040     ASom    A    C        0      0        2 
   5    chr5_91739040     HCab    A    C        0      0        2 
   5    chr5_91739040     HPrz    A    C        0      0        2 
   5    chr5_91739040     ZBoe    A    C        0      0        2 
   5    chr5_91739040     ZGre    A    C        0      0        2 
   5    chr5_91739040     ZHar    A    C        0      0        2 
   5    chr5_91739040   Sample    A    C        0      0        2 
   5    chr5_91746222     AAsi    T    G        0      0        2 
   5    chr5_91746222     AKia    T    G        0      0        2 
   5    chr5_91746222     AOna    T    G      0.5      1        2 
   5    chr5_91746222     ASom    T    G        0      0        2 
   5    chr5_91746222     HCab    T    G        0      0        2 
   5    chr5_91746222     HPrz    T    G        0      0        2 
   5    chr5_91746222     ZBoe    T    G        0      0        2 
   5    chr5_91746222     ZGre    T    G        0      0        2 
   5    chr5_91746222     ZHar    T    G        0      0        2 
   5    chr5_91746222   Sample    T    G        0      0        2 
   5    chr5_91747696     AAsi    C    A        0      0        2 
   5    chr5_91747696     AKia    C    A        0      0        2 
   5    chr5_91747696     AOna    C    A        0      0        2 
   5    chr5_91747696     ASom    C    A        0      0        2 
   5    chr5_91747696     HCab    C    A        1      2        2 
   5    chr5_91747696     HPrz    C    A        1      2        2 
   5    chr5_91747696     ZBoe    C    A        0      0        2 
   5    chr5_91747696     ZGre    C    A        0      0        2 
   5    chr5_91747696     ZHar    C    A        0      0        2 
   5    chr5_91747696   Sample    C    A        0      0        2 
   5    chr5_91757630     AAsi    T    G        0      0        2 
   5    chr5_91757630     AKia    T    G        1      2        2 
   5    chr5_91757630     AOna    T    G      0.5      1        2 
   5    chr5_91757630     ASom    T    G        0      0        2 
   5    chr5_91757630     HCab    T    G        1      2        2 
   5    chr5_91757630     HPrz    T    G        1      2        2 
   5    chr5_91757630     ZBoe    T    G        0      0        2 
   5    chr5_91757630     ZGre    T    G        0      0        2 
   5    chr5_91757630     ZHar    T    G        0      0        2 
   5    chr5_91757630   Sample    T    G        0      0        2 
   5    chr5_91769746     AAsi    G    T        0      0        2 
   5    chr5_91769746     AKia    G    T        0      0        2 
   5    chr5_91769746     AOna    G    T        0      0        2 
   5    chr5_91769746     ASom    G    T        0      0        2 
   5    chr5_91769746     HCab    G    T        0      0        2 
   5    chr5_91769746     HPrz    G    T        0      0        2 
   5    chr5_91769746     ZBoe    G    T        0      0        2 
   5    chr5_91769746     ZGre    G    T        0      0        2 
   5    chr5_91769746     ZHar    G    T        1      2        2 
   5    chr5_91769746   Sample    G    T        0      0        2 
   5    chr5_91770021     AAsi    A    C        0      0        2 
   5    chr5_91770021     AKia    A    C        0      0        2 
   5    chr5_91770021     AOna    A    C      0.5      1        2 
   5    chr5_91770021     ASom    A    C        0      0        2 
   5    chr5_91770021     HCab    A    C        0      0        2 
   5    chr5_91770021     HPrz    A    C        0      0        2 
   5    chr5_91770021     ZBoe    A    C        0      0        2 
   5    chr5_91770021     ZGre    A    C        0      0        2 
   5    chr5_91770021     ZHar    A    C        0      0        2 
   5    chr5_91770021   Sample    A    C        0      0        2 
   5    chr5_91773816     AAsi    G    C        0      0        2 
   5    chr5_91773816     AKia    G    C        0      0        2 
   5    chr5_91773816     AOna    G    C        0      0        2 
   5    chr5_91773816     ASom    G    C        0      0        2 
   5    chr5_91773816     HCab    G    C        1      2        2 
   5    chr5_91773816     HPrz    G    C        1      2        2 
   5    chr5_91773816     ZBoe    G    C        0      0        2 
   5    chr5_91773816     ZGre    G    C        0      0        2 
   5    chr5_91773816     ZHar    G    C        0      0        2 
   5    chr5_91773816   Sample    G    C        0      0        2 
   5    chr5_91777871     AAsi    C    G        0      0        2 
   5    chr5_91777871     AKia    C    G        0      0        2 
   5    chr5_91777871     AOna    C    G        0      0        2 
   5    chr5_91777871     ASom    C    G        0      0        2 
   5    chr5_91777871     HCab    C    G        0      0        2 
   5    chr5_91777871     HPrz    C    G        0      0        2 
   5    chr5_91777871     ZBoe    C    G        0      0        2 
   5    chr5_91777871     ZGre    C    G      0.5      1        2 
   5    chr5_91777871     ZHar    C    G        0      0        2 
   5    chr5_91777871   Sample    C    G        0      0        2 
   5    chr5_91794640     AAsi    A    T        0      0        2 
   5    chr5_91794640     AKia    A    T        0      0        2 
   5    chr5_91794640     AOna    A    T        0      0        2 
   5    chr5_91794640     ASom    A    T        0      0        2 
   5    chr5_91794640     HCab    A    T        0      0        2 
   5    chr5_91794640     HPrz    A    T        0      0        2 
   5    chr5_91794640     ZBoe    A    T        0      0        2 
   5    chr5_91794640     ZGre    A    T        1      2        2 
   5    chr5_91794640     ZHar    A    T        0      0        2 
   5    chr5_91794640   Sample    A    T        0      0        2 
   5    chr5_91800410     AAsi    G    T        0      0        2 
   5    chr5_91800410     AKia    G    T        0      0        2 
   5    chr5_91800410     AOna    G    T        1      2        2 
   5    chr5_91800410     ASom    G    T        0      0        2 
   5    chr5_91800410     HCab    G    T        0      0        2 
   5    chr5_91800410     HPrz    G    T        0      0        2 
   5    chr5_91800410     ZBoe    G    T        0      0        2 
   5    chr5_91800410     ZGre    G    T        0      0        2 
   5    chr5_91800410     ZHar    G    T        0      0        2 
   5    chr5_91800410   Sample    G    T        0      0        2 
   5    chr5_91877789     AAsi    T    A        0      0        2 
   5    chr5_91877789     AKia    T    A        0      0        2 
   5    chr5_91877789     AOna    T    A        0      0        2 
   5    chr5_91877789     ASom    T    A        0      0        2 
   5    chr5_91877789     HCab    T    A        0      0        2 
   5    chr5_91877789     HPrz    T    A        0      0        2 
   5    chr5_91877789     ZBoe    T    A      0.5      1        2 
   5    chr5_91877789     ZGre    T    A        0      0        2 
   5    chr5_91877789     ZHar    T    A        0      0        2 
   5    chr5_91877789   Sample    T    A        0      0        2 
   5    chr5_91883649     AAsi    T    A        0      0        2 
   5    chr5_91883649     AKia    T    A        1      2        2 
   5    chr5_91883649     AOna    T    A        0      0        2 
   5    chr5_91883649     ASom    T    A        0      0        2 
   5    chr5_91883649     HCab    T    A        0      0        2 
   5    chr5_91883649     HPrz    T    A        0      0        2 
   5    chr5_91883649     ZBoe    T    A        0      0        2 
   5    chr5_91883649     ZGre    T    A        0      0        2 
   5    chr5_91883649     ZHar    T    A        0      0        2 
   5    chr5_91883649   Sample    T    A        0      0        2 
   5    chr5_91884071     AAsi    G    C        0      0        2 
   5    chr5_91884071     AKia    G    C        0      0        2 
   5    chr5_91884071     AOna    G    C        0      0        2 
   5    chr5_91884071     ASom    G    C        0      0        2 
   5    chr5_91884071     HCab    G    C        0      0        2 
   5    chr5_91884071     HPrz    G    C        0      0        2 
   5    chr5_91884071     ZBoe    G    C        0      0        2 
   5    chr5_91884071     ZGre    G    C        0      0        2 
   5    chr5_91884071     ZHar    G    C        1      2        2 
   5    chr5_91884071   Sample    G    C        0      0        2 
   5    chr5_91899109     AAsi    G    C        0      0        2 
   5    chr5_91899109     AKia    G    C        0      0        2 
   5    chr5_91899109     AOna    G    C        0      0        2 
   5    chr5_91899109     ASom    G    C        0      0        2 
   5    chr5_91899109     HCab    G    C        1      2        2 
   5    chr5_91899109     HPrz    G    C        1      2        2 
   5    chr5_91899109     ZBoe    G    C        0      0        2 
   5    chr5_91899109     ZGre    G    C        0      0        2 
   5    chr5_91899109     ZHar    G    C        0      0        2 
   5    chr5_91899109   Sample    G    C        0      0        2 
   5    chr5_91928413     AAsi    G    C        0      0        2 
   5    chr5_91928413     AKia    G    C        0      0        2 
   5    chr5_91928413     AOna    G    C        0      0        2 
   5    chr5_91928413     ASom    G    C        0      0        2 
   5    chr5_91928413     HCab    G    C        1      2        2 
   5    chr5_91928413     HPrz    G    C        1      2        2 
   5    chr5_91928413     ZBoe    G    C        0      0        2 
   5    chr5_91928413     ZGre    G    C        0      0        2 
   5    chr5_91928413     ZHar    G    C        0      0        2 
   5    chr5_91928413   Sample    G    C        0      0        2 
   5    chr5_91968645     AAsi    A    T        0      0        2 
   5    chr5_91968645     AKia    A    T        0      0        2 
   5    chr5_91968645     AOna    A    T        0      0        2 
   5    chr5_91968645     ASom    A    T        0      0        2 
   5    chr5_91968645     HCab    A    T        0      0        2 
   5    chr5_91968645     HPrz    A    T        0      0        2 
   5    chr5_91968645     ZBoe    A    T      0.5      1        2 
   5    chr5_91968645     ZGre    A    T        0      0        2 
   5    chr5_91968645     ZHar    A    T        0      0        2 
   5    chr5_91968645   Sample    A    T        0      0        2 
   5    chr5_92000471     AAsi    A    T        0      0        2 
   5    chr5_92000471     AKia    A    T      0.5      1        2 
   5    chr5_92000471     AOna    A    T        0      0        2 
   5    chr5_92000471     ASom    A    T        0      0        2 
   5    chr5_92000471     HCab    A    T        0      0        2 
   5    chr5_92000471     HPrz    A    T        0      0        2 
   5    chr5_92000471     ZBoe    A    T        0      0        2 
   5    chr5_92000471     ZGre    A    T        0      0        2 
   5    chr5_92000471     ZHar    A    T        0      0        2 
   5    chr5_92000471   Sample    A    T        0      0        2 
   5    chr5_92007501     AAsi    G    T        0      0        2 
   5    chr5_92007501     AKia    G    T        0      0        2 
   5    chr5_92007501     AOna    G    T        0      0        2 
   5    chr5_92007501     ASom    G    T        0      0        2 
   5    chr5_92007501     HCab    G    T        0      0        2 
   5    chr5_92007501     HPrz    G    T        0      0        2 
   5    chr5_92007501     ZBoe    G    T      0.5      1        2 
   5    chr5_92007501     ZGre    G    T        0      0        2 
   5    chr5_92007501     ZHar    G    T        0      0        2 
   5    chr5_92007501   Sample    G    T        0      0        2 
   5    chr5_92011711     AAsi    T    A        0      0        2 
   5    chr5_92011711     AKia    T    A        0      0        2 
   5    chr5_92011711     AOna    T    A        0      0        2 
   5    chr5_92011711     ASom    T    A        0      0        2 
   5    chr5_92011711     HCab    T    A        1      2        2 
   5    chr5_92011711     HPrz    T    A        1      2        2 
   5    chr5_92011711     ZBoe    T    A        0      0        2 
   5    chr5_92011711     ZGre    T    A        0      0        2 
   5    chr5_92011711     ZHar    T    A        0      0        2 
   5    chr5_92011711   Sample    T    A        0      0        2 
   5    chr5_92023302     AAsi    C    G        0      0        2 
   5    chr5_92023302     AKia    C    G        0      0        2 
   5    chr5_92023302     AOna    C    G        0      0        2 
   5    chr5_92023302     ASom    C    G        0      0        2 
   5    chr5_92023302     HCab    C    G        0      0        2 
   5    chr5_92023302     HPrz    C    G        1      2        2 
   5    chr5_92023302     ZBoe    C    G        0      0        2 
   5    chr5_92023302     ZGre    C    G        0      0        2 
   5    chr5_92023302     ZHar    C    G        0      0        2 
   5    chr5_92023302   Sample    C    G        0      0        2 
   5    chr5_92030364     AAsi    T    A        0      0        2 
   5    chr5_92030364     AKia    T    A        0      0        2 
   5    chr5_92030364     AOna    T    A        0      0        2 
   5    chr5_92030364     ASom    T    A        0      0        2 
   5    chr5_92030364     HCab    T    A        1      2        2 
   5    chr5_92030364     HPrz    T    A        1      2        2 
   5    chr5_92030364     ZBoe    T    A        0      0        2 
   5    chr5_92030364     ZGre    T    A        0      0        2 
   5    chr5_92030364     ZHar    T    A        0      0        2 
   5    chr5_92030364   Sample    T    A        0      0        2 
   5    chr5_92061693     AAsi    T    A        0      0        2 
   5    chr5_92061693     AKia    T    A        1      2        2 
   5    chr5_92061693     AOna    T    A        0      0        2 
   5    chr5_92061693     ASom    T    A        0      0        2 
   5    chr5_92061693     HCab    T    A        0      0        2 
   5    chr5_92061693     HPrz    T    A        0      0        2 
   5    chr5_92061693     ZBoe    T    A        0      0        2 
   5    chr5_92061693     ZGre    T    A        0      0        2 
   5    chr5_92061693     ZHar    T    A        0      0        2 
   5    chr5_92061693   Sample    T    A        0      0        2 
   5    chr5_92074404     AAsi    A    C        0      0        2 
   5    chr5_92074404     AKia    A    C        1      2        2 
   5    chr5_92074404     AOna    A    C        0      0        2 
   5    chr5_92074404     ASom    A    C        0      0        2 
   5    chr5_92074404     HCab    A    C        0      0        2 
   5    chr5_92074404     HPrz    A    C        0      0        2 
   5    chr5_92074404     ZBoe    A    C        0      0        2 
   5    chr5_92074404     ZGre    A    C        0      0        2 
   5    chr5_92074404     ZHar    A    C        0      0        2 
   5    chr5_92074404   Sample    A    C        0      0        2 
   5    chr5_92076595     AAsi    C    G        0      0        2 
   5    chr5_92076595     AKia    C    G        0      0        2 
   5    chr5_92076595     AOna    C    G        0      0        2 
   5    chr5_92076595     ASom    C    G        0      0        2 
   5    chr5_92076595     HCab    C    G        1      2        2 
   5    chr5_92076595     HPrz    C    G        1      2        2 
   5    chr5_92076595     ZBoe    C    G        0      0        2 
   5    chr5_92076595     ZGre    C    G        0      0        2 
   5    chr5_92076595     ZHar    C    G        0      0        2 
   5    chr5_92076595   Sample    C    G        0      0        2 
   5    chr5_92079043     AAsi    T    G        0      0        2 
   5    chr5_92079043     AKia    T    G        0      0        2 
   5    chr5_92079043     AOna    T    G        0      0        2 
   5    chr5_92079043     ASom    T    G        0      0        2 
   5    chr5_92079043     HCab    T    G        0      0        2 
   5    chr5_92079043     HPrz    T    G        0      0        2 
   5    chr5_92079043     ZBoe    T    G        0      0        2 
   5    chr5_92079043     ZGre    T    G      0.5      1        2 
   5    chr5_92079043     ZHar    T    G        0      0        2 
   5    chr5_92079043   Sample    T    G        0      0        2 
   5    chr5_92086158     AAsi    A    C        0      0        2 
   5    chr5_92086158     AKia    A    C        0      0        2 
   5    chr5_92086158     AOna    A    C        0      0        2 
   5    chr5_92086158     ASom    A    C        0      0        2 
   5    chr5_92086158     HCab    A    C      0.5      1        2 
   5    chr5_92086158     HPrz    A    C        1      2        2 
   5    chr5_92086158     ZBoe    A    C        0      0        2 
   5    chr5_92086158     ZGre    A    C        0      0        2 
   5    chr5_92086158     ZHar    A    C        0      0        2 
   5    chr5_92086158   Sample    A    C        0      0        2 
   5    chr5_92086755     AAsi    C    G        0      0        2 
   5    chr5_92086755     AKia    C    G        1      2        2 
   5    chr5_92086755     AOna    C    G        0      0        2 
   5    chr5_92086755     ASom    C    G        0      0        2 
   5    chr5_92086755     HCab    C    G        0      0        2 
   5    chr5_92086755     HPrz    C    G        0      0        2 
   5    chr5_92086755     ZBoe    C    G        0      0        2 
   5    chr5_92086755     ZGre    C    G        0      0        2 
   5    chr5_92086755     ZHar    C    G        0      0        2 
   5    chr5_92086755   Sample    C    G        0      0        2 
   5    chr5_92098480     AAsi    C    G        0      0        2 
   5    chr5_92098480     AKia    C    G        0      0        2 
   5    chr5_92098480     AOna    C    G      0.5      1        2 
   5    chr5_92098480     ASom    C    G        0      0        2 
   5    chr5_92098480     HCab    C    G        1      2        2 
   5    chr5_92098480     HPrz    C    G        1      2        2 
   5    chr5_92098480     ZBoe    C    G        0      0        2 
   5    chr5_92098480     ZGre    C    G        0      0        2 
   5    chr5_92098480     ZHar    C    G        0      0        2 
   5    chr5_92098480   Sample    C    G        0      0        2 
   5    chr5_92099249     AAsi    A    T        0      0        2 
   5    chr5_92099249     AKia    A    T        0      0        2 
   5    chr5_92099249     AOna    A    T        0      0        2 
   5    chr5_92099249     ASom    A    T        0      0        2 
   5    chr5_92099249     HCab    A    T        1      2        2 
   5    chr5_92099249     HPrz    A    T        1      2        2 
   5    chr5_92099249     ZBoe    A    T        0      0        2 
   5    chr5_92099249     ZGre    A    T        0      0        2 
   5    chr5_92099249     ZHar    A    T        0      0        2 
   5    chr5_92099249   Sample    A    T        0      0        2 
   5    chr5_92111406     AAsi    A    C        0      0        2 
   5    chr5_92111406     AKia    A    C        0      0        2 
   5    chr5_92111406     AOna    A    C        0      0        2 
   5    chr5_92111406     ASom    A    C        0      0        2 
   5    chr5_92111406     HCab    A    C        0      0        2 
   5    chr5_92111406     HPrz    A    C        0      0        2 
   5    chr5_92111406     ZBoe    A    C        1      2        2 
   5    chr5_92111406     ZGre    A    C        1      2        2 
   5    chr5_92111406     ZHar    A    C        1      2        2 
   5    chr5_92111406   Sample    A    C        0      0        2 
   5    chr5_92123139     AAsi    G    C        0      0        2 
   5    chr5_92123139     AKia    G    C      0.5      1        2 
   5    chr5_92123139     AOna    G    C        0      0        2 
   5    chr5_92123139     ASom    G    C        0      0        2 
   5    chr5_92123139     HCab    G    C        0      0        2 
   5    chr5_92123139     HPrz    G    C        0      0        2 
   5    chr5_92123139     ZBoe    G    C        0      0        2 
   5    chr5_92123139     ZGre    G    C        0      0        2 
   5    chr5_92123139     ZHar    G    C        0      0        2 
   5    chr5_92123139   Sample    G    C        0      0        2 
   5    chr5_92129670     AAsi    T    A        0      0        2 
   5    chr5_92129670     AKia    T    A        0      0        2 
   5    chr5_92129670     AOna    T    A      0.5      1        2 
   5    chr5_92129670     ASom    T    A        0      0        2 
   5    chr5_92129670     HCab    T    A        0      0        2 
   5    chr5_92129670     HPrz    T    A        0      0        2 
   5    chr5_92129670     ZBoe    T    A        0      0        2 
   5    chr5_92129670     ZGre    T    A        0      0        2 
   5    chr5_92129670     ZHar    T    A        0      0        2 
   5    chr5_92129670   Sample    T    A        0      0        2 
   5    chr5_92175620     AAsi    T    G        0      0        2 
   5    chr5_92175620     AKia    T    G        1      2        2 
   5    chr5_92175620     AOna    T    G        0      0        2 
   5    chr5_92175620     ASom    T    G        0      0        2 
   5    chr5_92175620     HCab    T    G        0      0        2 
   5    chr5_92175620     HPrz    T    G        0      0        2 
   5    chr5_92175620     ZBoe    T    G        0      0        2 
   5    chr5_92175620     ZGre    T    G        0      0        2 
   5    chr5_92175620     ZHar    T    G        0      0        2 
   5    chr5_92175620   Sample    T    G        0      0        2 
   5    chr5_92180835     AAsi    C    G        0      0        2 
   5    chr5_92180835     AKia    C    G        0      0        2 
   5    chr5_92180835     AOna    C    G        0      0        2 
   5    chr5_92180835     ASom    C    G        0      0        2 
   5    chr5_92180835     HCab    C    G        0      0        2 
   5    chr5_92180835     HPrz    C    G        0      0        2 
   5    chr5_92180835     ZBoe    C    G        0      0        2 
   5    chr5_92180835     ZGre    C    G        1      2        2 
   5    chr5_92180835     ZHar    C    G        0      0        2 
   5    chr5_92180835   Sample    C    G        0      0        2 
   5    chr5_92190180     AAsi    A    C        0      0        2 
   5    chr5_92190180     AKia    A    C        1      2        2 
   5    chr5_92190180     AOna    A    C        1      2        2 
   5    chr5_92190180     ASom    A    C        0      0        2 
   5    chr5_92190180     HCab    A    C        0      0        2 
   5    chr5_92190180     HPrz    A    C        0      0        2 
   5    chr5_92190180     ZBoe    A    C        0      0        2 
   5    chr5_92190180     ZGre    A    C        0      0        2 
   5    chr5_92190180     ZHar    A    C        0      0        2 
   5    chr5_92190180   Sample    A    C        0      0        2 
   5    chr5_92191377     AAsi    G    T        1      2        2 
   5    chr5_92191377     AKia    G    T        0      0        2 
   5    chr5_92191377     AOna    G    T      0.5      1        2 
   5    chr5_92191377     ASom    G    T        1      2        2 
   5    chr5_92191377     HCab    G    T        0      0        2 
   5    chr5_92191377     HPrz    G    T        0      0        2 
   5    chr5_92191377     ZBoe    G    T        0      0        2 
   5    chr5_92191377     ZGre    G    T        0      0        2 
   5    chr5_92191377     ZHar    G    T        0      0        2 
   5    chr5_92191377   Sample    G    T        1      2        2 
   5    chr5_92200711     AAsi    A    C        1      2        2 
   5    chr5_92200711     AKia    A    C        0      0        2 
   5    chr5_92200711     AOna    A    C        0      0        2 
   5    chr5_92200711     ASom    A    C        0      0        2 
   5    chr5_92200711     HCab    A    C        0      0        2 
   5    chr5_92200711     HPrz    A    C        0      0        2 
   5    chr5_92200711     ZBoe    A    C        0      0        2 
   5    chr5_92200711     ZGre    A    C        0      0        2 
   5    chr5_92200711     ZHar    A    C        0      0        2 
   5    chr5_92200711   Sample    A    C        0      0        2 
   5    chr5_92201628     AAsi    G    C        0      0        2 
   5    chr5_92201628     AKia    G    C        0      0        2 
   5    chr5_92201628     AOna    G    C        0      0        2 
   5    chr5_92201628     ASom    G    C        0      0        2 
   5    chr5_92201628     HCab    G    C        1      2        2 
   5    chr5_92201628     HPrz    G    C        1      2        2 
   5    chr5_92201628     ZBoe    G    C        0      0        2 
   5    chr5_92201628     ZGre    G    C        0      0        2 
   5    chr5_92201628     ZHar    G    C        0      0        2 
   5    chr5_92201628   Sample    G    C        0      0        2 
   5    chr5_92218734     AAsi    C    A        0      0        2 
   5    chr5_92218734     AKia    C    A        1      2        2 
   5    chr5_92218734     AOna    C    A        1      2        2 
   5    chr5_92218734     ASom    C    A        0      0        2 
   5    chr5_92218734     HCab    C    A        0      0        2 
   5    chr5_92218734     HPrz    C    A        0      0        2 
   5    chr5_92218734     ZBoe    C    A        0      0        2 
   5    chr5_92218734     ZGre    C    A        0      0        2 
   5    chr5_92218734     ZHar    C    A        0      0        2 
   5    chr5_92218734   Sample    C    A        0      0        2 
   5    chr5_92252281     AAsi    G    T        0      0        2 
   5    chr5_92252281     AKia    G    T        0      0        2 
   5    chr5_92252281     AOna    G    T        0      0        2 
   5    chr5_92252281     ASom    G    T        0      0        2 
   5    chr5_92252281     HCab    G    T        1      2        2 
   5    chr5_92252281     HPrz    G    T        1      2        2 
   5    chr5_92252281     ZBoe    G    T        0      0        2 
   5    chr5_92252281     ZGre    G    T        0      0        2 
   5    chr5_92252281     ZHar    G    T        0      0        2 
   5    chr5_92252281   Sample    G    T        0      0        2 
   5    chr5_92279868     AAsi    C    G        0      0        2 
   5    chr5_92279868     AKia    C    G        0      0        2 
   5    chr5_92279868     AOna    C    G        0      0        2 
   5    chr5_92279868     ASom    C    G        0      0        2 
   5    chr5_92279868     HCab    C    G        1      2        2 
   5    chr5_92279868     HPrz    C    G        1      2        2 
   5    chr5_92279868     ZBoe    C    G        0      0        2 
   5    chr5_92279868     ZGre    C    G        0      0        2 
   5    chr5_92279868     ZHar    C    G        0      0        2 
   5    chr5_92279868   Sample    C    G        0      0        2 
   5    chr5_92322990     AAsi    G    C        0      0        2 
   5    chr5_92322990     AKia    G    C        0      0        2 
   5    chr5_92322990     AOna    G    C        0      0        2 
   5    chr5_92322990     ASom    G    C        0      0        2 
   5    chr5_92322990     HCab    G    C        1      2        2 
   5    chr5_92322990     HPrz    G    C        1      2        2 
   5    chr5_92322990     ZBoe    G    C        0      0        2 
   5    chr5_92322990     ZGre    G    C        0      0        2 
   5    chr5_92322990     ZHar    G    C        0      0        2 
   5    chr5_92322990   Sample    G    C        0      0        2 
   5    chr5_92341090     AAsi    G    C        0      0        2 
   5    chr5_92341090     AKia    G    C        0      0        2 
   5    chr5_92341090     AOna    G    C        0      0        2 
   5    chr5_92341090     ASom    G    C        0      0        2 
   5    chr5_92341090     HCab    G    C        0      0        2 
   5    chr5_92341090     HPrz    G    C        1      2        2 
   5    chr5_92341090     ZBoe    G    C        0      0        2 
   5    chr5_92341090     ZGre    G    C        0      0        2 
   5    chr5_92341090     ZHar    G    C        0      0        2 
   5    chr5_92341090   Sample    G    C        0      0        2 
   5    chr5_92362295     AAsi    T    A        0      0        2 
   5    chr5_92362295     AKia    T    A        0      0        2 
   5    chr5_92362295     AOna    T    A        0      0        2 
   5    chr5_92362295     ASom    T    A        0      0        2 
   5    chr5_92362295     HCab    T    A        1      2        2 
   5    chr5_92362295     HPrz    T    A        1      2        2 
   5    chr5_92362295     ZBoe    T    A        0      0        2 
   5    chr5_92362295     ZGre    T    A        0      0        2 
   5    chr5_92362295     ZHar    T    A        0      0        2 
   5    chr5_92362295   Sample    T    A        0      0        2 
   5    chr5_92370159     AAsi    G    C        1      2        2 
   5    chr5_92370159     AKia    G    C        0      0        2 
   5    chr5_92370159     AOna    G    C        0      0        2 
   5    chr5_92370159     ASom    G    C        1      2        2 
   5    chr5_92370159     HCab    G    C        0      0        2 
   5    chr5_92370159     HPrz    G    C        0      0        2 
   5    chr5_92370159     ZBoe    G    C        0      0        2 
   5    chr5_92370159     ZGre    G    C        0      0        2 
   5    chr5_92370159     ZHar    G    C        0      0        2 
   5    chr5_92370159   Sample    G    C        1      2        2 
   5    chr5_92372365     AAsi    T    A        0      0        2 
   5    chr5_92372365     AKia    T    A        0      0        2 
   5    chr5_92372365     AOna    T    A        0      0        2 
   5    chr5_92372365     ASom    T    A        0      0        2 
   5    chr5_92372365     HCab    T    A        0      0        2 
   5    chr5_92372365     HPrz    T    A        0      0        2 
   5    chr5_92372365     ZBoe    T    A        0      0        2 
   5    chr5_92372365     ZGre    T    A        0      0        2 
   5    chr5_92372365     ZHar    T    A        1      2        2 
   5    chr5_92372365   Sample    T    A        0      0        2 
   5    chr5_92381319     AAsi    T    G      0.5      1        2 
   5    chr5_92381319     AKia    T    G        0      0        2 
   5    chr5_92381319     AOna    T    G        0      0        2 
   5    chr5_92381319     ASom    T    G        0      0        2 
   5    chr5_92381319     HCab    T    G        0      0        2 
   5    chr5_92381319     HPrz    T    G        0      0        2 
   5    chr5_92381319     ZBoe    T    G        0      0        2 
   5    chr5_92381319     ZGre    T    G        0      0        2 
   5    chr5_92381319     ZHar    T    G        0      0        2 
   5    chr5_92381319   Sample    T    G        0      0        2 
   5    chr5_92386798     AAsi    A    C      0.5      1        2 
   5    chr5_92386798     AKia    A    C        0      0        2 
   5    chr5_92386798     AOna    A    C        0      0        2 
   5    chr5_92386798     ASom    A    C        0      0        2 
   5    chr5_92386798     HCab    A    C        0      0        2 
   5    chr5_92386798     HPrz    A    C        0      0        2 
   5    chr5_92386798     ZBoe    A    C        0      0        2 
   5    chr5_92386798     ZGre    A    C        0      0        2 
   5    chr5_92386798     ZHar    A    C        0      0        2 
   5    chr5_92386798   Sample    A    C        1      2        2 
   5    chr5_92399758     AAsi    C    A        0      0        2 
   5    chr5_92399758     AKia    C    A        0      0        2 
   5    chr5_92399758     AOna    C    A        0      0        2 
   5    chr5_92399758     ASom    C    A        0      0        2 
   5    chr5_92399758     HCab    C    A        0      0        2 
   5    chr5_92399758     HPrz    C    A        0      0        2 
   5    chr5_92399758     ZBoe    C    A        1      2        2 
   5    chr5_92399758     ZGre    C    A        0      0        2 
   5    chr5_92399758     ZHar    C    A        0      0        2 
   5    chr5_92399758   Sample    C    A        0      0        2 
   5    chr5_92400646     AAsi    T    G        0      0        2 
   5    chr5_92400646     AKia    T    G        0      0        2 
   5    chr5_92400646     AOna    T    G        0      0        2 
   5    chr5_92400646     ASom    T    G        0      0        2 
   5    chr5_92400646     HCab    T    G        1      2        2 
   5    chr5_92400646     HPrz    T    G        1      2        2 
   5    chr5_92400646     ZBoe    T    G        0      0        2 
   5    chr5_92400646     ZGre    T    G        0      0        2 
   5    chr5_92400646     ZHar    T    G        0      0        2 
   5    chr5_92400646   Sample    T    G        0      0        2 
   5    chr5_92401255     AAsi    A    C        0      0        2 
   5    chr5_92401255     AKia    A    C        0      0        2 
   5    chr5_92401255     AOna    A    C        0      0        2 
   5    chr5_92401255     ASom    A    C        0      0        2 
   5    chr5_92401255     HCab    A    C      0.5      1        2 
   5    chr5_92401255     HPrz    A    C        0      0        2 
   5    chr5_92401255     ZBoe    A    C        0      0        2 
   5    chr5_92401255     ZGre    A    C        0      0        2 
   5    chr5_92401255     ZHar    A    C        0      0        2 
   5    chr5_92401255   Sample    A    C        0      0        2 
   5    chr5_92409200     AAsi    C    A        0      0        2 
   5    chr5_92409200     AKia    C    A        0      0        2 
   5    chr5_92409200     AOna    C    A        0      0        2 
   5    chr5_92409200     ASom    C    A        0      0        2 
   5    chr5_92409200     HCab    C    A      0.5      1        2 
   5    chr5_92409200     HPrz    C    A        0      0        2 
   5    chr5_92409200     ZBoe    C    A        0      0        2 
   5    chr5_92409200     ZGre    C    A        0      0        2 
   5    chr5_92409200     ZHar    C    A        0      0        2 
   5    chr5_92409200   Sample    C    A        0      0        2 
   5    chr5_92413093     AAsi    G    C        0      0        2 
   5    chr5_92413093     AKia    G    C        0      0        2 
   5    chr5_92413093     AOna    G    C        0      0        2 
   5    chr5_92413093     ASom    G    C        0      0        2 
   5    chr5_92413093     HCab    G    C        1      2        2 
   5    chr5_92413093     HPrz    G    C        1      2        2 
   5    chr5_92413093     ZBoe    G    C        0      0        2 
   5    chr5_92413093     ZGre    G    C        0      0        2 
   5    chr5_92413093     ZHar    G    C        0      0        2 
   5    chr5_92413093   Sample    G    C        0      0        2 
   5    chr5_92445036     AAsi    A    C        0      0        2 
   5    chr5_92445036     AKia    A    C        0      0        2 
   5    chr5_92445036     AOna    A    C        0      0        2 
   5    chr5_92445036     ASom    A    C        0      0        2 
   5    chr5_92445036     HCab    A    C        1      2        2 
   5    chr5_92445036     HPrz    A    C        1      2        2 
   5    chr5_92445036     ZBoe    A    C        0      0        2 
   5    chr5_92445036     ZGre    A    C        0      0        2 
   5    chr5_92445036     ZHar    A    C        0      0        2 
   5    chr5_92445036   Sample    A    C        0      0        2 
   5    chr5_92456876     AAsi    G    C        0      0        2 
   5    chr5_92456876     AKia    G    C        0      0        2 
   5    chr5_92456876     AOna    G    C        0      0        2 
   5    chr5_92456876     ASom    G    C        1      2        2 
   5    chr5_92456876     HCab    G    C        0      0        2 
   5    chr5_92456876     HPrz    G    C        0      0        2 
   5    chr5_92456876     ZBoe    G    C        0      0        2 
   5    chr5_92456876     ZGre    G    C        0      0        2 
   5    chr5_92456876     ZHar    G    C        0      0        2 
   5    chr5_92456876   Sample    G    C        0      0        2 
   5    chr5_92459289     AAsi    T    G        0      0        2 
   5    chr5_92459289     AKia    T    G        0      0        2 
   5    chr5_92459289     AOna    T    G        0      0        2 
   5    chr5_92459289     ASom    T    G        0      0        2 
   5    chr5_92459289     HCab    T    G        1      2        2 
   5    chr5_92459289     HPrz    T    G        1      2        2 
   5    chr5_92459289     ZBoe    T    G        0      0        2 
   5    chr5_92459289     ZGre    T    G        1      2        2 
   5    chr5_92459289     ZHar    T    G        0      0        2 
   5    chr5_92459289   Sample    T    G        0      0        2 
   5    chr5_92513492     AAsi    G    T        0      0        2 
   5    chr5_92513492     AKia    G    T        0      0        2 
   5    chr5_92513492     AOna    G    T        0      0        2 
   5    chr5_92513492     ASom    G    T        0      0        2 
   5    chr5_92513492     HCab    G    T      0.5      1        2 
   5    chr5_92513492     HPrz    G    T        0      0        2 
   5    chr5_92513492     ZBoe    G    T        0      0        2 
   5    chr5_92513492     ZGre    G    T        0      0        2 
   5    chr5_92513492     ZHar    G    T        0      0        2 
   5    chr5_92513492   Sample    G    T        0      0        2 
   5    chr5_92525164     AAsi    G    T        0      0        2 
   5    chr5_92525164     AKia    G    T        0      0        2 
   5    chr5_92525164     AOna    G    T      0.5      1        2 
   5    chr5_92525164     ASom    G    T        0      0        2 
   5    chr5_92525164     HCab    G    T        0      0        2 
   5    chr5_92525164     HPrz    G    T        0      0        2 
   5    chr5_92525164     ZBoe    G    T        0      0        2 
   5    chr5_92525164     ZGre    G    T        0      0        2 
   5    chr5_92525164     ZHar    G    T        0      0        2 
   5    chr5_92525164   Sample    G    T        0      0        2 
   5    chr5_92534441     AAsi    G    C        0      0        2 
   5    chr5_92534441     AKia    G    C        0      0        2 
   5    chr5_92534441     AOna    G    C      0.5      1        2 
   5    chr5_92534441     ASom    G    C        0      0        2 
   5    chr5_92534441     HCab    G    C        0      0        2 
   5    chr5_92534441     HPrz    G    C        0      0        2 
   5    chr5_92534441     ZBoe    G    C        0      0        2 
   5    chr5_92534441     ZGre    G    C        0      0        2 
   5    chr5_92534441     ZHar    G    C        0      0        2 
   5    chr5_92534441   Sample    G    C        0      0        2 
   5    chr5_92534616     AAsi    C    G        0      0        2 
   5    chr5_92534616     AKia    C    G        0      0        2 
   5    chr5_92534616     AOna    C    G        0      0        2 
   5    chr5_92534616     ASom    C    G        0      0        2 
   5    chr5_92534616     HCab    C    G        0      0        2 
   5    chr5_92534616     HPrz    C    G        0      0        2 
   5    chr5_92534616     ZBoe    C    G        0      0        2 
   5    chr5_92534616     ZGre    C    G        1      2        2 
   5    chr5_92534616     ZHar    C    G        0      0        2 
   5    chr5_92534616   Sample    C    G        0      0        2 
   5    chr5_92536956     AAsi    C    G        0      0        2 
   5    chr5_92536956     AKia    C    G        0      0        2 
   5    chr5_92536956     AOna    C    G        0      0        2 
   5    chr5_92536956     ASom    C    G        0      0        2 
   5    chr5_92536956     HCab    C    G        1      2        2 
   5    chr5_92536956     HPrz    C    G        1      2        2 
   5    chr5_92536956     ZBoe    C    G        0      0        2 
   5    chr5_92536956     ZGre    C    G        0      0        2 
   5    chr5_92536956     ZHar    C    G        0      0        2 
   5    chr5_92536956   Sample    C    G        0      0        2 
   5    chr5_92537540     AAsi    G    T        0      0        2 
   5    chr5_92537540     AKia    G    T        0      0        2 
   5    chr5_92537540     AOna    G    T        0      0        2 
   5    chr5_92537540     ASom    G    T        0      0        2 
   5    chr5_92537540     HCab    G    T        0      0        2 
   5    chr5_92537540     HPrz    G    T        0      0        2 
   5    chr5_92537540     ZBoe    G    T        0      0        2 
   5    chr5_92537540     ZGre    G    T        1      2        2 
   5    chr5_92537540     ZHar    G    T        0      0        2 
   5    chr5_92537540   Sample    G    T        0      0        2 
   5    chr5_92540365     AAsi    A    T        0      0        2 
   5    chr5_92540365     AKia    A    T      0.5      1        2 
   5    chr5_92540365     AOna    A    T        0      0        2 
   5    chr5_92540365     ASom    A    T        0      0        2 
   5    chr5_92540365     HCab    A    T        0      0        2 
   5    chr5_92540365     HPrz    A    T        0      0        2 
   5    chr5_92540365     ZBoe    A    T        0      0        2 
   5    chr5_92540365     ZGre    A    T        0      0        2 
   5    chr5_92540365     ZHar    A    T        0      0        2 
   5    chr5_92540365   Sample    A    T        0      0        2 
   5    chr5_92568166     AAsi    C    G        0      0        2 
   5    chr5_92568166     AKia    C    G      0.5      1        2 
   5    chr5_92568166     AOna    C    G        0      0        2 
   5    chr5_92568166     ASom    C    G        0      0        2 
   5    chr5_92568166     HCab    C    G        0      0        2 
   5    chr5_92568166     HPrz    C    G        0      0        2 
   5    chr5_92568166     ZBoe    C    G        0      0        2 
   5    chr5_92568166     ZGre    C    G        0      0        2 
   5    chr5_92568166     ZHar    C    G        0      0        2 
   5    chr5_92568166   Sample    C    G        0      0        2 
   5    chr5_92573639     AAsi    C    G        0      0        2 
   5    chr5_92573639     AKia    C    G        0      0        2 
   5    chr5_92573639     AOna    C    G        0      0        2 
   5    chr5_92573639     ASom    C    G        0      0        2 
   5    chr5_92573639     HCab    C    G        1      2        2 
   5    chr5_92573639     HPrz    C    G        1      2        2 
   5    chr5_92573639     ZBoe    C    G        0      0        2 
   5    chr5_92573639     ZGre    C    G        0      0        2 
   5    chr5_92573639     ZHar    C    G        0      0        2 
   5    chr5_92573639   Sample    C    G        0      0        2 
   5    chr5_92595955     AAsi    G    T        0      0        2 
   5    chr5_92595955     AKia    G    T        0      0        2 
   5    chr5_92595955     AOna    G    T        0      0        2 
   5    chr5_92595955     ASom    G    T        0      0        2 
   5    chr5_92595955     HCab    G    T        1      2        2 
   5    chr5_92595955     HPrz    G    T        1      2        2 
   5    chr5_92595955     ZBoe    G    T        0      0        2 
   5    chr5_92595955     ZGre    G    T        0      0        2 
   5    chr5_92595955     ZHar    G    T        0      0        2 
   5    chr5_92595955   Sample    G    T        0      0        2 
   5    chr5_92602490     AAsi    G    C        0      0        2 
   5    chr5_92602490     AKia    G    C        0      0        2 
   5    chr5_92602490     AOna    G    C        0      0        2 
   5    chr5_92602490     ASom    G    C        0      0        2 
   5    chr5_92602490     HCab    G    C        0      0        2 
   5    chr5_92602490     HPrz    G    C        0      0        2 
   5    chr5_92602490     ZBoe    G    C      0.5      1        2 
   5    chr5_92602490     ZGre    G    C        0      0        2 
   5    chr5_92602490     ZHar    G    C        0      0        2 
   5    chr5_92602490   Sample    G    C        0      0        2 
   5    chr5_92626614     AAsi    T    G        0      0        2 
   5    chr5_92626614     AKia    T    G        1      2        2 
   5    chr5_92626614     AOna    T    G      0.5      1        2 
   5    chr5_92626614     ASom    T    G        0      0        2 
   5    chr5_92626614     HCab    T    G        1      2        2 
   5    chr5_92626614     HPrz    T    G        1      2        2 
   5    chr5_92626614     ZBoe    T    G        0      0        2 
   5    chr5_92626614     ZGre    T    G        0      0        2 
   5    chr5_92626614     ZHar    T    G        0      0        2 
   5    chr5_92626614   Sample    T    G        0      0        2 
   5    chr5_92633273     AAsi    T    G        0      0        2 
   5    chr5_92633273     AKia    T    G        0      0        2 
   5    chr5_92633273     AOna    T    G        0      0        2 
   5    chr5_92633273     ASom    T    G        0      0        2 
   5    chr5_92633273     HCab    T    G      0.5      1        2 
   5    chr5_92633273     HPrz    T    G        0      0        2 
   5    chr5_92633273     ZBoe    T    G        0      0        2 
   5    chr5_92633273     ZGre    T    G        0      0        2 
   5    chr5_92633273     ZHar    T    G        0      0        2 
   5    chr5_92633273   Sample    T    G        0      0        2 
   5    chr5_92636022     AAsi    G    T        0      0        2 
   5    chr5_92636022     AKia    G    T        0      0        2 
   5    chr5_92636022     AOna    G    T        0      0        2 
   5    chr5_92636022     ASom    G    T        0      0        2 
   5    chr5_92636022     HCab    G    T        1      2        2 
   5    chr5_92636022     HPrz    G    T        1      2        2 
   5    chr5_92636022     ZBoe    G    T        0      0        2 
   5    chr5_92636022     ZGre    G    T        0      0        2 
   5    chr5_92636022     ZHar    G    T        0      0        2 
   5    chr5_92636022   Sample    G    T        0      0        2 
   5    chr5_92672348     AAsi    T    A        1      2        2 
   5    chr5_92672348     AKia    T    A      0.5      1        2 
   5    chr5_92672348     AOna    T    A      0.5      1        2 
   5    chr5_92672348     ASom    T    A        1      2        2 
   5    chr5_92672348     HCab    T    A        0      0        2 
   5    chr5_92672348     HPrz    T    A        0      0        2 
   5    chr5_92672348     ZBoe    T    A        0      0        2 
   5    chr5_92672348     ZGre    T    A        0      0        2 
   5    chr5_92672348     ZHar    T    A        0      0        2 
   5    chr5_92672348   Sample    T    A        1      2        2 
   5    chr5_92685384     AAsi    C    A        0      0        2 
   5    chr5_92685384     AKia    C    A        1      2        2 
   5    chr5_92685384     AOna    C    A      0.5      1        2 
   5    chr5_92685384     ASom    C    A        0      0        2 
   5    chr5_92685384     HCab    C    A        0      0        2 
   5    chr5_92685384     HPrz    C    A        0      0        2 
   5    chr5_92685384     ZBoe    C    A        0      0        2 
   5    chr5_92685384     ZGre    C    A        0      0        2 
   5    chr5_92685384     ZHar    C    A        0      0        2 
   5    chr5_92685384   Sample    C    A        0      0        2 
   5    chr5_92714928     AAsi    C    G        0      0        2 
   5    chr5_92714928     AKia    C    G        0      0        2 
   5    chr5_92714928     AOna    C    G        0      0        2 
   5    chr5_92714928     ASom    C    G        0      0        2 
   5    chr5_92714928     HCab    C    G        0      0        2 
   5    chr5_92714928     HPrz    C    G        0      0        2 
   5    chr5_92714928     ZBoe    C    G        1      2        2 
   5    chr5_92714928     ZGre    C    G        0      0        2 
   5    chr5_92714928     ZHar    C    G        0      0        2 
   5    chr5_92714928   Sample    C    G        0      0        2 
   5    chr5_92716714     AAsi    G    C        0      0        2 
   5    chr5_92716714     AKia    G    C        0      0        2 
   5    chr5_92716714     AOna    G    C        0      0        2 
   5    chr5_92716714     ASom    G    C        0      0        2 
   5    chr5_92716714     HCab    G    C        0      0        2 
   5    chr5_92716714     HPrz    G    C        0      0        2 
   5    chr5_92716714     ZBoe    G    C        0      0        2 
   5    chr5_92716714     ZGre    G    C      0.5      1        2 
   5    chr5_92716714     ZHar    G    C        0      0        2 
   5    chr5_92716714   Sample    G    C        0      0        2 
   5    chr5_92724118     AAsi    G    C        0      0        2 
   5    chr5_92724118     AKia    G    C        0      0        2 
   5    chr5_92724118     AOna    G    C        0      0        2 
   5    chr5_92724118     ASom    G    C        0      0        2 
   5    chr5_92724118     HCab    G    C        0      0        2 
   5    chr5_92724118     HPrz    G    C        0      0        2 
   5    chr5_92724118     ZBoe    G    C        0      0        2 
   5    chr5_92724118     ZGre    G    C        0      0        2 
   5    chr5_92724118     ZHar    G    C      0.5      1        2 
   5    chr5_92724118   Sample    G    C        0      0        2 
   5    chr5_92740344     AAsi    T    A        0      0        2 
   5    chr5_92740344     AKia    T    A      0.5      1        2 
   5    chr5_92740344     AOna    T    A        0      0        2 
   5    chr5_92740344     ASom    T    A        0      0        2 
   5    chr5_92740344     HCab    T    A        0      0        2 
   5    chr5_92740344     HPrz    T    A        0      0        2 
   5    chr5_92740344     ZBoe    T    A        0      0        2 
   5    chr5_92740344     ZGre    T    A        0      0        2 
   5    chr5_92740344     ZHar    T    A        0      0        2 
   5    chr5_92740344   Sample    T    A        0      0        2 
   5    chr5_92741731     AAsi    C    A        0      0        2 
   5    chr5_92741731     AKia    C    A      0.5      1        2 
   5    chr5_92741731     AOna    C    A        0      0        2 
   5    chr5_92741731     ASom    C    A        0      0        2 
   5    chr5_92741731     HCab    C    A        0      0        2 
   5    chr5_92741731     HPrz    C    A        0      0        2 
   5    chr5_92741731     ZBoe    C    A        0      0        2 
   5    chr5_92741731     ZGre    C    A        0      0        2 
   5    chr5_92741731     ZHar    C    A        0      0        2 
   5    chr5_92741731   Sample    C    A        0      0        2 
   5    chr5_92778974     AAsi    A    C        0      0        2 
   5    chr5_92778974     AKia    A    C        0      0        2 
   5    chr5_92778974     AOna    A    C        0      0        2 
   5    chr5_92778974     ASom    A    C        0      0        2 
   5    chr5_92778974     HCab    A    C        0      0        2 
   5    chr5_92778974     HPrz    A    C        0      0        2 
   5    chr5_92778974     ZBoe    A    C        1      2        2 
   5    chr5_92778974     ZGre    A    C        0      0        2 
   5    chr5_92778974     ZHar    A    C        0      0        2 
   5    chr5_92778974   Sample    A    C        0      0        2 
   5    chr5_92783261     AAsi    A    C        0      0        2 
   5    chr5_92783261     AKia    A    C      0.5      1        2 
   5    chr5_92783261     AOna    A    C        0      0        2 
   5    chr5_92783261     ASom    A    C        0      0        2 
   5    chr5_92783261     HCab    A    C        0      0        2 
   5    chr5_92783261     HPrz    A    C        0      0        2 
   5    chr5_92783261     ZBoe    A    C        0      0        2 
   5    chr5_92783261     ZGre    A    C        0      0        2 
   5    chr5_92783261     ZHar    A    C        0      0        2 
   5    chr5_92783261   Sample    A    C        0      0        2 
   5    chr5_92827733     AAsi    A    C        0      0        2 
   5    chr5_92827733     AKia    A    C      0.5      1        2 
   5    chr5_92827733     AOna    A    C      0.5      1        2 
   5    chr5_92827733     ASom    A    C        1      2        2 
   5    chr5_92827733     HCab    A    C        0      0        2 
   5    chr5_92827733     HPrz    A    C        0      0        2 
   5    chr5_92827733     ZBoe    A    C        0      0        2 
   5    chr5_92827733     ZGre    A    C        0      0        2 
   5    chr5_92827733     ZHar    A    C        0      0        2 
   5    chr5_92827733   Sample    A    C        0      0        2 
   5    chr5_92852232     AAsi    A    T        0      0        2 
   5    chr5_92852232     AKia    A    T      0.5      1        2 
   5    chr5_92852232     AOna    A    T        0      0        2 
   5    chr5_92852232     ASom    A    T        0      0        2 
   5    chr5_92852232     HCab    A    T        0      0        2 
   5    chr5_92852232     HPrz    A    T        0      0        2 
   5    chr5_92852232     ZBoe    A    T        0      0        2 
   5    chr5_92852232     ZGre    A    T        0      0        2 
   5    chr5_92852232     ZHar    A    T        0      0        2 
   5    chr5_92852232   Sample    A    T        0      0        2 
   5    chr5_92895669     AAsi    T    G        0      0        2 
   5    chr5_92895669     AKia    T    G        0      0        2 
   5    chr5_92895669     AOna    T    G        0      0        2 
   5    chr5_92895669     ASom    T    G        0      0        2 
   5    chr5_92895669     HCab    T    G        1      2        2 
   5    chr5_92895669     HPrz    T    G        1      2        2 
   5    chr5_92895669     ZBoe    T    G        0      0        2 
   5    chr5_92895669     ZGre    T    G        0      0        2 
   5    chr5_92895669     ZHar    T    G        0      0        2 
   5    chr5_92895669   Sample    T    G        0      0        2 
   5    chr5_92901790     AAsi    C    G        0      0        2 
   5    chr5_92901790     AKia    C    G        0      0        2 
   5    chr5_92901790     AOna    C    G      0.5      1        2 
   5    chr5_92901790     ASom    C    G        0      0        2 
   5    chr5_92901790     HCab    C    G        0      0        2 
   5    chr5_92901790     HPrz    C    G        0      0        2 
   5    chr5_92901790     ZBoe    C    G        0      0        2 
   5    chr5_92901790     ZGre    C    G        0      0        2 
   5    chr5_92901790     ZHar    C    G        0      0        2 
   5    chr5_92901790   Sample    C    G        0      0        2 
   5    chr5_92911129     AAsi    G    C        0      0        2 
   5    chr5_92911129     AKia    G    C        1      2        2 
   5    chr5_92911129     AOna    G    C        1      2        2 
   5    chr5_92911129     ASom    G    C        0      0        2 
   5    chr5_92911129     HCab    G    C        0      0        2 
   5    chr5_92911129     HPrz    G    C        0      0        2 
   5    chr5_92911129     ZBoe    G    C        0      0        2 
   5    chr5_92911129     ZGre    G    C        0      0        2 
   5    chr5_92911129     ZHar    G    C        0      0        2 
   5    chr5_92911129   Sample    G    C        0      0        2 
   5    chr5_92938500     AAsi    T    G      0.5      1        2 
   5    chr5_92938500     AKia    T    G        0      0        2 
   5    chr5_92938500     AOna    T    G        0      0        2 
   5    chr5_92938500     ASom    T    G        1      2        2 
   5    chr5_92938500     HCab    T    G        0      0        2 
   5    chr5_92938500     HPrz    T    G        0      0        2 
   5    chr5_92938500     ZBoe    T    G        0      0        2 
   5    chr5_92938500     ZGre    T    G        0      0        2 
   5    chr5_92938500     ZHar    T    G        0      0        2 
   5    chr5_92938500   Sample    T    G        0      0        2 
   5    chr5_92974854     AAsi    G    C        0      0        2 
   5    chr5_92974854     AKia    G    C        0      0        2 
   5    chr5_92974854     AOna    G    C        0      0        2 
   5    chr5_92974854     ASom    G    C        0      0        2 
   5    chr5_92974854     HCab    G    C        1      2        2 
   5    chr5_92974854     HPrz    G    C        1      2        2 
   5    chr5_92974854     ZBoe    G    C        0      0        2 
   5    chr5_92974854     ZGre    G    C        0      0        2 
   5    chr5_92974854     ZHar    G    C        0      0        2 
   5    chr5_92974854   Sample    G    C        0      0        2 
   5    chr5_92987185     AAsi    A    T        0      0        2 
   5    chr5_92987185     AKia    A    T        0      0        2 
   5    chr5_92987185     AOna    A    T        0      0        2 
   5    chr5_92987185     ASom    A    T        0      0        2 
   5    chr5_92987185     HCab    A    T        0      0        2 
   5    chr5_92987185     HPrz    A    T        0      0        2 
   5    chr5_92987185     ZBoe    A    T        1      2        2 
   5    chr5_92987185     ZGre    A    T        1      2        2 
   5    chr5_92987185     ZHar    A    T        0      0        2 
   5    chr5_92987185   Sample    A    T        0      0        2 
   5    chr5_92994683     AAsi    T    A        0      0        2 
   5    chr5_92994683     AKia    T    A        0      0        2 
   5    chr5_92994683     AOna    T    A        0      0        2 
   5    chr5_92994683     ASom    T    A        0      0        2 
   5    chr5_92994683     HCab    T    A        0      0        2 
   5    chr5_92994683     HPrz    T    A        0      0        2 
   5    chr5_92994683     ZBoe    T    A        1      2        2 
   5    chr5_92994683     ZGre    T    A        0      0        2 
   5    chr5_92994683     ZHar    T    A        0      0        2 
   5    chr5_92994683   Sample    T    A        0      0        2 
   5    chr5_93027245     AAsi    C    G        0      0        2 
   5    chr5_93027245     AKia    C    G        0      0        2 
   5    chr5_93027245     AOna    C    G        0      0        2 
   5    chr5_93027245     ASom    C    G        0      0        2 
   5    chr5_93027245     HCab    C    G        1      2        2 
   5    chr5_93027245     HPrz    C    G        1      2        2 
   5    chr5_93027245     ZBoe    C    G        0      0        2 
   5    chr5_93027245     ZGre    C    G        0      0        2 
   5    chr5_93027245     ZHar    C    G        0      0        2 
   5    chr5_93027245   Sample    C    G        0      0        2 
   5    chr5_93040110     AAsi    G    C        0      0        2 
   5    chr5_93040110     AKia    G    C        1      2        2 
   5    chr5_93040110     AOna    G    C        0      0        2 
   5    chr5_93040110     ASom    G    C        1      2        2 
   5    chr5_93040110     HCab    G    C        0      0        2 
   5    chr5_93040110     HPrz    G    C        0      0        2 
   5    chr5_93040110     ZBoe    G    C        0      0        2 
   5    chr5_93040110     ZGre    G    C        0      0        2 
   5    chr5_93040110     ZHar    G    C        0      0        2 
   5    chr5_93040110   Sample    G    C        0      0        2 
   5    chr5_93051366     AAsi    C    G        0      0        2 
   5    chr5_93051366     AKia    C    G        0      0        2 
   5    chr5_93051366     AOna    C    G        0      0        2 
   5    chr5_93051366     ASom    C    G        0      0        2 
   5    chr5_93051366     HCab    C    G        1      2        2 
   5    chr5_93051366     HPrz    C    G        1      2        2 
   5    chr5_93051366     ZBoe    C    G        0      0        2 
   5    chr5_93051366     ZGre    C    G        0      0        2 
   5    chr5_93051366     ZHar    C    G        0      0        2 
   5    chr5_93051366   Sample    C    G        0      0        2 
   5    chr5_93052531     AAsi    G    C        0      0        2 
   5    chr5_93052531     AKia    G    C        0      0        2 
   5    chr5_93052531     AOna    G    C        0      0        2 
   5    chr5_93052531     ASom    G    C        0      0        2 
   5    chr5_93052531     HCab    G    C        0      0        2 
   5    chr5_93052531     HPrz    G    C        0      0        2 
   5    chr5_93052531     ZBoe    G    C        0      0        2 
   5    chr5_93052531     ZGre    G    C        0      0        2 
   5    chr5_93052531     ZHar    G    C        1      2        2 
   5    chr5_93052531   Sample    G    C        0      0        2 
   5    chr5_93059877     AAsi    T    A        0      0        2 
   5    chr5_93059877     AKia    T    A        0      0        2 
   5    chr5_93059877     AOna    T    A        0      0        2 
   5    chr5_93059877     ASom    T    A        0      0        2 
   5    chr5_93059877     HCab    T    A        0      0        2 
   5    chr5_93059877     HPrz    T    A      0.5      1        2 
   5    chr5_93059877     ZBoe    T    A        0      0        2 
   5    chr5_93059877     ZGre    T    A        0      0        2 
   5    chr5_93059877     ZHar    T    A        0      0        2 
   5    chr5_93059877   Sample    T    A        0      0        2 
   5    chr5_93071967     AAsi    C    G        0      0        2 
   5    chr5_93071967     AKia    C    G        0      0        2 
   5    chr5_93071967     AOna    C    G        0      0        2 
   5    chr5_93071967     ASom    C    G        0      0        2 
   5    chr5_93071967     HCab    C    G        1      2        2 
   5    chr5_93071967     HPrz    C    G        1      2        2 
   5    chr5_93071967     ZBoe    C    G        0      0        2 
   5    chr5_93071967     ZGre    C    G        0      0        2 
   5    chr5_93071967     ZHar    C    G        0      0        2 
   5    chr5_93071967   Sample    C    G        0      0        2 
   5    chr5_93085871     AAsi    G    T        0      0        2 
   5    chr5_93085871     AKia    G    T        1      2        2 
   5    chr5_93085871     AOna    G    T        1      2        2 
   5    chr5_93085871     ASom    G    T        0      0        2 
   5    chr5_93085871     HCab    G    T        0      0        2 
   5    chr5_93085871     HPrz    G    T        0      0        2 
   5    chr5_93085871     ZBoe    G    T        0      0        2 
   5    chr5_93085871     ZGre    G    T        0      0        2 
   5    chr5_93085871     ZHar    G    T        0      0        2 
   5    chr5_93085871   Sample    G    T        0      0        2 
   5    chr5_93090369     AAsi    G    T        0      0        2 
   5    chr5_93090369     AKia    G    T        1      2        2 
   5    chr5_93090369     AOna    G    T        0      0        2 
   5    chr5_93090369     ASom    G    T        0      0        2 
   5    chr5_93090369     HCab    G    T        0      0        2 
   5    chr5_93090369     HPrz    G    T        0      0        2 
   5    chr5_93090369     ZBoe    G    T        0      0        2 
   5    chr5_93090369     ZGre    G    T        0      0        2 
   5    chr5_93090369     ZHar    G    T        0      0        2 
   5    chr5_93090369   Sample    G    T        0      0        2 
   5    chr5_93125118     AAsi    T    A      0.5      1        2 
   5    chr5_93125118     AKia    T    A        0      0        2 
   5    chr5_93125118     AOna    T    A        0      0        2 
   5    chr5_93125118     ASom    T    A        0      0        2 
   5    chr5_93125118     HCab    T    A        0      0        2 
   5    chr5_93125118     HPrz    T    A        0      0        2 
   5    chr5_93125118     ZBoe    T    A        0      0        2 
   5    chr5_93125118     ZGre    T    A        0      0        2 
   5    chr5_93125118     ZHar    T    A        0      0        2 
   5    chr5_93125118   Sample    T    A        0      0        2 
   5    chr5_93143427     AAsi    C    G        0      0        2 
   5    chr5_93143427     AKia    C    G        0      0        2 
   5    chr5_93143427     AOna    C    G        0      0        2 
   5    chr5_93143427     ASom    C    G        0      0        2 
   5    chr5_93143427     HCab    C    G        1      2        2 
   5    chr5_93143427     HPrz    C    G        1      2        2 
   5    chr5_93143427     ZBoe    C    G        0      0        2 
   5    chr5_93143427     ZGre    C    G        0      0        2 
   5    chr5_93143427     ZHar    C    G        0      0        2 
   5    chr5_93143427   Sample    C    G        0      0        2 
   5    chr5_93144758     AAsi    C    G        0      0        2 
   5    chr5_93144758     AKia    C    G        0      0        2 
   5    chr5_93144758     AOna    C    G        0      0        2 
   5    chr5_93144758     ASom    C    G        0      0        2 
   5    chr5_93144758     HCab    C    G        0      0        2 
   5    chr5_93144758     HPrz    C    G        0      0        2 
   5    chr5_93144758     ZBoe    C    G      0.5      1        2 
   5    chr5_93144758     ZGre    C    G        0      0        2 
   5    chr5_93144758     ZHar    C    G        0      0        2 
   5    chr5_93144758   Sample    C    G        0      0        2 
   5    chr5_93153179     AAsi    G    T        0      0        2 
   5    chr5_93153179     AKia    G    T        0      0        2 
   5    chr5_93153179     AOna    G    T        0      0        2 
   5    chr5_93153179     ASom    G    T        0      0        2 
   5    chr5_93153179     HCab    G    T        0      0        2 
   5    chr5_93153179     HPrz    G    T        0      0        2 
   5    chr5_93153179     ZBoe    G    T        1      2        2 
   5    chr5_93153179     ZGre    G    T        1      2        2 
   5    chr5_93153179     ZHar    G    T        0      0        2 
   5    chr5_93153179   Sample    G    T        0      0        2 
   5    chr5_93163886     AAsi    G    C        1      2        2 
   5    chr5_93163886     AKia    G    C        0      0        2 
   5    chr5_93163886     AOna    G    C        0      0        2 
   5    chr5_93163886     ASom    G    C        1      2        2 
   5    chr5_93163886     HCab    G    C        0      0        2 
   5    chr5_93163886     HPrz    G    C        0      0        2 
   5    chr5_93163886     ZBoe    G    C        0      0        2 
   5    chr5_93163886     ZGre    G    C        0      0        2 
   5    chr5_93163886     ZHar    G    C        0      0        2 
   5    chr5_93163886   Sample    G    C        1      2        2 
   5    chr5_93171694     AAsi    A    T        0      0        2 
   5    chr5_93171694     AKia    A    T        1      2        2 
   5    chr5_93171694     AOna    A    T      0.5      1        2 
   5    chr5_93171694     ASom    A    T        0      0        2 
   5    chr5_93171694     HCab    A    T        0      0        2 
   5    chr5_93171694     HPrz    A    T        0      0        2 
   5    chr5_93171694     ZBoe    A    T        0      0        2 
   5    chr5_93171694     ZGre    A    T        0      0        2 
   5    chr5_93171694     ZHar    A    T        0      0        2 
   5    chr5_93171694   Sample    A    T        0      0        2 
   5    chr5_93184349     AAsi    A    T        0      0        2 
   5    chr5_93184349     AKia    A    T        0      0        2 
   5    chr5_93184349     AOna    A    T        0      0        2 
   5    chr5_93184349     ASom    A    T        0      0        2 
   5    chr5_93184349     HCab    A    T        1      2        2 
   5    chr5_93184349     HPrz    A    T        1      2        2 
   5    chr5_93184349     ZBoe    A    T        0      0        2 
   5    chr5_93184349     ZGre    A    T        0      0        2 
   5    chr5_93184349     ZHar    A    T        0      0        2 
   5    chr5_93184349   Sample    A    T        0      0        2 
   5    chr5_93186040     AAsi    A    T        0      0        2 
   5    chr5_93186040     AKia    A    T      0.5      1        2 
   5    chr5_93186040     AOna    A    T      0.5      1        2 
   5    chr5_93186040     ASom    A    T        0      0        2 
   5    chr5_93186040     HCab    A    T        0      0        2 
   5    chr5_93186040     HPrz    A    T        0      0        2 
   5    chr5_93186040     ZBoe    A    T        0      0        2 
   5    chr5_93186040     ZGre    A    T        0      0        2 
   5    chr5_93186040     ZHar    A    T        0      0        2 
   5    chr5_93186040   Sample    A    T        0      0        2 
   5    chr5_93189224     AAsi    A    C        0      0        2 
   5    chr5_93189224     AKia    A    C      0.5      1        2 
   5    chr5_93189224     AOna    A    C      0.5      1        2 
   5    chr5_93189224     ASom    A    C        0      0        2 
   5    chr5_93189224     HCab    A    C        0      0        2 
   5    chr5_93189224     HPrz    A    C        0      0        2 
   5    chr5_93189224     ZBoe    A    C        0      0        2 
   5    chr5_93189224     ZGre    A    C        0      0        2 
   5    chr5_93189224     ZHar    A    C        0      0        2 
   5    chr5_93189224   Sample    A    C        0      0        2 
   5    chr5_93202134     AAsi    C    G      0.5      1        2 
   5    chr5_93202134     AKia    C    G        0      0        2 
   5    chr5_93202134     AOna    C    G        0      0        2 
   5    chr5_93202134     ASom    C    G        0      0        2 
   5    chr5_93202134     HCab    C    G        0      0        2 
   5    chr5_93202134     HPrz    C    G        0      0        2 
   5    chr5_93202134     ZBoe    C    G        0      0        2 
   5    chr5_93202134     ZGre    C    G        0      0        2 
   5    chr5_93202134     ZHar    C    G        0      0        2 
   5    chr5_93202134   Sample    C    G        0      0        2 
   5    chr5_93205660     AAsi    G    C      0.5      1        2 
   5    chr5_93205660     AKia    G    C        0      0        2 
   5    chr5_93205660     AOna    G    C        0      0        2 
   5    chr5_93205660     ASom    G    C        0      0        2 
   5    chr5_93205660     HCab    G    C        0      0        2 
   5    chr5_93205660     HPrz    G    C        0      0        2 
   5    chr5_93205660     ZBoe    G    C        0      0        2 
   5    chr5_93205660     ZGre    G    C        0      0        2 
   5    chr5_93205660     ZHar    G    C        0      0        2 
   5    chr5_93205660   Sample    G    C        0      0        2 
   5    chr5_93206870     AAsi    G    C        0      0        2 
   5    chr5_93206870     AKia    G    C      0.5      1        2 
   5    chr5_93206870     AOna    G    C        0      0        2 
   5    chr5_93206870     ASom    G    C        0      0        2 
   5    chr5_93206870     HCab    G    C        0      0        2 
   5    chr5_93206870     HPrz    G    C        0      0        2 
   5    chr5_93206870     ZBoe    G    C        0      0        2 
   5    chr5_93206870     ZGre    G    C        0      0        2 
   5    chr5_93206870     ZHar    G    C        0      0        2 
   5    chr5_93206870   Sample    G    C        0      0        2 
   5    chr5_93213854     AAsi    T    A        0      0        2 
   5    chr5_93213854     AKia    T    A      0.5      1        2 
   5    chr5_93213854     AOna    T    A        0      0        2 
   5    chr5_93213854     ASom    T    A        0      0        2 
   5    chr5_93213854     HCab    T    A        0      0        2 
   5    chr5_93213854     HPrz    T    A        0      0        2 
   5    chr5_93213854     ZBoe    T    A        1      2        2 
   5    chr5_93213854     ZGre    T    A        1      2        2 
   5    chr5_93213854     ZHar    T    A        1      2        2 
   5    chr5_93213854   Sample    T    A        0      0        2 
   5    chr5_93221452     AAsi    A    C        0      0        2 
   5    chr5_93221452     AKia    A    C        0      0        2 
   5    chr5_93221452     AOna    A    C      0.5      1        2 
   5    chr5_93221452     ASom    A    C        0      0        2 
   5    chr5_93221452     HCab    A    C        0      0        2 
   5    chr5_93221452     HPrz    A    C        0      0        2 
   5    chr5_93221452     ZBoe    A    C        0      0        2 
   5    chr5_93221452     ZGre    A    C        0      0        2 
   5    chr5_93221452     ZHar    A    C        0      0        2 
   5    chr5_93221452   Sample    A    C        0      0        2 
   5    chr5_93235797     AAsi    C    A        0      0        2 
   5    chr5_93235797     AKia    C    A      0.5      1        2 
   5    chr5_93235797     AOna    C    A        0      0        2 
   5    chr5_93235797     ASom    C    A        0      0        2 
   5    chr5_93235797     HCab    C    A        0      0        2 
   5    chr5_93235797     HPrz    C    A        0      0        2 
   5    chr5_93235797     ZBoe    C    A        0      0        2 
   5    chr5_93235797     ZGre    C    A        0      0        2 
   5    chr5_93235797     ZHar    C    A        0      0        2 
   5    chr5_93235797   Sample    C    A        0      0        2 
   5    chr5_93239894     AAsi    A    C      0.5      1        2 
   5    chr5_93239894     AKia    A    C        0      0        2 
   5    chr5_93239894     AOna    A    C        0      0        2 
   5    chr5_93239894     ASom    A    C        0      0        2 
   5    chr5_93239894     HCab    A    C        0      0        2 
   5    chr5_93239894     HPrz    A    C        0      0        2 
   5    chr5_93239894     ZBoe    A    C        0      0        2 
   5    chr5_93239894     ZGre    A    C        0      0        2 
   5    chr5_93239894     ZHar    A    C        0      0        2 
   5    chr5_93239894   Sample    A    C        0      0        2 
   5    chr5_93243536     AAsi    G    T        0      0        2 
   5    chr5_93243536     AKia    G    T        0      0        2 
   5    chr5_93243536     AOna    G    T        0      0        2 
   5    chr5_93243536     ASom    G    T        0      0        2 
   5    chr5_93243536     HCab    G    T        0      0        2 
   5    chr5_93243536     HPrz    G    T        0      0        2 
   5    chr5_93243536     ZBoe    G    T      0.5      1        2 
   5    chr5_93243536     ZGre    G    T        0      0        2 
   5    chr5_93243536     ZHar    G    T        0      0        2 
   5    chr5_93243536   Sample    G    T        0      0        2 
   5    chr5_93244478     AAsi    A    C        0      0        2 
   5    chr5_93244478     AKia    A    C        0      0        2 
   5    chr5_93244478     AOna    A    C      0.5      1        2 
   5    chr5_93244478     ASom    A    C        0      0        2 
   5    chr5_93244478     HCab    A    C        0      0        2 
   5    chr5_93244478     HPrz    A    C        0      0        2 
   5    chr5_93244478     ZBoe    A    C        0      0        2 
   5    chr5_93244478     ZGre    A    C        0      0        2 
   5    chr5_93244478     ZHar    A    C        0      0        2 
   5    chr5_93244478   Sample    A    C        0      0        2 
   5    chr5_93261334     AAsi    T    A        0      0        2 
   5    chr5_93261334     AKia    T    A        0      0        2 
   5    chr5_93261334     AOna    T    A        0      0        2 
   5    chr5_93261334     ASom    T    A        0      0        2 
   5    chr5_93261334     HCab    T    A        0      0        2 
   5    chr5_93261334     HPrz    T    A        0      0        2 
   5    chr5_93261334     ZBoe    T    A      0.5      1        2 
   5    chr5_93261334     ZGre    T    A        0      0        2 
   5    chr5_93261334     ZHar    T    A        0      0        2 
   5    chr5_93261334   Sample    T    A        0      0        2 
   5    chr5_93268934     AAsi    G    T        0      0        2 
   5    chr5_93268934     AKia    G    T      0.5      1        2 
   5    chr5_93268934     AOna    G    T        0      0        2 
   5    chr5_93268934     ASom    G    T        0      0        2 
   5    chr5_93268934     HCab    G    T        0      0        2 
   5    chr5_93268934     HPrz    G    T        0      0        2 
   5    chr5_93268934     ZBoe    G    T        0      0        2 
   5    chr5_93268934     ZGre    G    T        0      0        2 
   5    chr5_93268934     ZHar    G    T        0      0        2 
   5    chr5_93268934   Sample    G    T        0      0        2 
   5    chr5_93276274     AAsi    C    G        0      0        2 
   5    chr5_93276274     AKia    C    G        0      0        2 
   5    chr5_93276274     AOna    C    G        0      0        2 
   5    chr5_93276274     ASom    C    G        1      2        2 
   5    chr5_93276274     HCab    C    G        0      0        2 
   5    chr5_93276274     HPrz    C    G        0      0        2 
   5    chr5_93276274     ZBoe    C    G        0      0        2 
   5    chr5_93276274     ZGre    C    G        0      0        2 
   5    chr5_93276274     ZHar    C    G        0      0        2 
   5    chr5_93276274   Sample    C    G        0      0        2 
   5    chr5_93313252     AAsi    C    G        0      0        2 
   5    chr5_93313252     AKia    C    G        0      0        2 
   5    chr5_93313252     AOna    C    G        0      0        2 
   5    chr5_93313252     ASom    C    G        0      0        2 
   5    chr5_93313252     HCab    C    G        0      0        2 
   5    chr5_93313252     HPrz    C    G        0      0        2 
   5    chr5_93313252     ZBoe    C    G        0      0        2 
   5    chr5_93313252     ZGre    C    G        0      0        2 
   5    chr5_93313252     ZHar    C    G        1      2        2 
   5    chr5_93313252   Sample    C    G        0      0        2 
   5    chr5_93318546     AAsi    A    T        0      0        2 
   5    chr5_93318546     AKia    A    T        0      0        2 
   5    chr5_93318546     AOna    A    T        0      0        2 
   5    chr5_93318546     ASom    A    T        0      0        2 
   5    chr5_93318546     HCab    A    T        0      0        2 
   5    chr5_93318546     HPrz    A    T        0      0        2 
   5    chr5_93318546     ZBoe    A    T      0.5      1        2 
   5    chr5_93318546     ZGre    A    T        0      0        2 
   5    chr5_93318546     ZHar    A    T        0      0        2 
   5    chr5_93318546   Sample    A    T        0      0        2 
   5    chr5_93322642     AAsi    T    G        0      0        2 
   5    chr5_93322642     AKia    T    G        0      0        2 
   5    chr5_93322642     AOna    T    G        0      0        2 
   5    chr5_93322642     ASom    T    G        0      0        2 
   5    chr5_93322642     HCab    T    G      0.5      1        2 
   5    chr5_93322642     HPrz    T    G        0      0        2 
   5    chr5_93322642     ZBoe    T    G        0      0        2 
   5    chr5_93322642     ZGre    T    G        0      0        2 
   5    chr5_93322642     ZHar    T    G        0      0        2 
   5    chr5_93322642   Sample    T    G        0      0        2 
   5    chr5_93374786     AAsi    G    C        0      0        2 
   5    chr5_93374786     AKia    G    C        0      0        2 
   5    chr5_93374786     AOna    G    C        0      0        2 
   5    chr5_93374786     ASom    G    C        0      0        2 
   5    chr5_93374786     HCab    G    C        1      2        2 
   5    chr5_93374786     HPrz    G    C        1      2        2 
   5    chr5_93374786     ZBoe    G    C        0      0        2 
   5    chr5_93374786     ZGre    G    C        0      0        2 
   5    chr5_93374786     ZHar    G    C        0      0        2 
   5    chr5_93374786   Sample    G    C        0      0        2 
   5    chr5_93395411     AAsi    T    G        0      0        2 
   5    chr5_93395411     AKia    T    G        0      0        2 
   5    chr5_93395411     AOna    T    G        0      0        2 
   5    chr5_93395411     ASom    T    G        0      0        2 
   5    chr5_93395411     HCab    T    G        1      2        2 
   5    chr5_93395411     HPrz    T    G        1      2        2 
   5    chr5_93395411     ZBoe    T    G        0      0        2 
   5    chr5_93395411     ZGre    T    G        0      0        2 
   5    chr5_93395411     ZHar    T    G        0      0        2 
   5    chr5_93395411   Sample    T    G        0      0        2 
   5    chr5_93406910     AAsi    T    A        0      0        2 
   5    chr5_93406910     AKia    T    A        0      0        2 
   5    chr5_93406910     AOna    T    A        1      2        2 
   5    chr5_93406910     ASom    T    A        0      0        2 
   5    chr5_93406910     HCab    T    A        0      0        2 
   5    chr5_93406910     HPrz    T    A        0      0        2 
   5    chr5_93406910     ZBoe    T    A        0      0        2 
   5    chr5_93406910     ZGre    T    A        0      0        2 
   5    chr5_93406910     ZHar    T    A        0      0        2 
   5    chr5_93406910   Sample    T    A        0      0        2 
   5    chr5_93411812     AAsi    C    G        0      0        2 
   5    chr5_93411812     AKia    C    G      0.5      1        2 
   5    chr5_93411812     AOna    C    G        0      0        2 
   5    chr5_93411812     ASom    C    G        0      0        2 
   5    chr5_93411812     HCab    C    G        0      0        2 
   5    chr5_93411812     HPrz    C    G        0      0        2 
   5    chr5_93411812     ZBoe    C    G        0      0        2 
   5    chr5_93411812     ZGre    C    G        0      0        2 
   5    chr5_93411812     ZHar    C    G        0      0        2 
   5    chr5_93411812   Sample    C    G        0      0        2 
   5    chr5_93413714     AAsi    G    T        0      0        2 
   5    chr5_93413714     AKia    G    T        0      0        2 
   5    chr5_93413714     AOna    G    T        0      0        2 
   5    chr5_93413714     ASom    G    T        0      0        2 
   5    chr5_93413714     HCab    G    T        0      0        2 
   5    chr5_93413714     HPrz    G    T        0      0        2 
   5    chr5_93413714     ZBoe    G    T        0      0        2 
   5    chr5_93413714     ZGre    G    T        1      2        2 
   5    chr5_93413714     ZHar    G    T        0      0        2 
   5    chr5_93413714   Sample    G    T        0      0        2 
   5    chr5_93470101     AAsi    C    A        0      0        2 
   5    chr5_93470101     AKia    C    A        0      0        2 
   5    chr5_93470101     AOna    C    A        0      0        2 
   5    chr5_93470101     ASom    C    A        1      2        2 
   5    chr5_93470101     HCab    C    A        0      0        2 
   5    chr5_93470101     HPrz    C    A        0      0        2 
   5    chr5_93470101     ZBoe    C    A        0      0        2 
   5    chr5_93470101     ZGre    C    A        0      0        2 
   5    chr5_93470101     ZHar    C    A        0      0        2 
   5    chr5_93470101   Sample    C    A        0      0        2 
   5    chr5_93486866     AAsi    G    T        0      0        2 
   5    chr5_93486866     AKia    G    T        0      0        2 
   5    chr5_93486866     AOna    G    T        0      0        2 
   5    chr5_93486866     ASom    G    T        0      0        2 
   5    chr5_93486866     HCab    G    T        0      0        2 
   5    chr5_93486866     HPrz    G    T        0      0        2 
   5    chr5_93486866     ZBoe    G    T      0.5      1        2 
   5    chr5_93486866     ZGre    G    T        0      0        2 
   5    chr5_93486866     ZHar    G    T        0      0        2 
   5    chr5_93486866   Sample    G    T        0      0        2 
   5    chr5_93500788     AAsi    A    T        0      0        2 
   5    chr5_93500788     AKia    A    T        0      0        2 
   5    chr5_93500788     AOna    A    T        0      0        2 
   5    chr5_93500788     ASom    A    T        0      0        2 
   5    chr5_93500788     HCab    A    T        1      2        2 
   5    chr5_93500788     HPrz    A    T        1      2        2 
   5    chr5_93500788     ZBoe    A    T        0      0        2 
   5    chr5_93500788     ZGre    A    T        0      0        2 
   5    chr5_93500788     ZHar    A    T        0      0        2 
   5    chr5_93500788   Sample    A    T        0      0        2 
   5    chr5_93509985     AAsi    C    A        0      0        2 
   5    chr5_93509985     AKia    C    A        0      0        2 
   5    chr5_93509985     AOna    C    A      0.5      1        2 
   5    chr5_93509985     ASom    C    A        0      0        2 
   5    chr5_93509985     HCab    C    A        0      0        2 
   5    chr5_93509985     HPrz    C    A        0      0        2 
   5    chr5_93509985     ZBoe    C    A        0      0        2 
   5    chr5_93509985     ZGre    C    A        0      0        2 
   5    chr5_93509985     ZHar    C    A        0      0        2 
   5    chr5_93509985   Sample    C    A        0      0        2 
   5    chr5_93520851     AAsi    A    C        1      2        2 
   5    chr5_93520851     AKia    A    C        0      0        2 
   5    chr5_93520851     AOna    A    C        0      0        2 
   5    chr5_93520851     ASom    A    C        0      0        2 
   5    chr5_93520851     HCab    A    C        0      0        2 
   5    chr5_93520851     HPrz    A    C        0      0        2 
   5    chr5_93520851     ZBoe    A    C        0      0        2 
   5    chr5_93520851     ZGre    A    C        0      0        2 
   5    chr5_93520851     ZHar    A    C        0      0        2 
   5    chr5_93520851   Sample    A    C        0      0        2 
   5    chr5_93532928     AAsi    T    G        0      0        2 
   5    chr5_93532928     AKia    T    G        0      0        2 
   5    chr5_93532928     AOna    T    G      0.5      1        2 
   5    chr5_93532928     ASom    T    G        0      0        2 
   5    chr5_93532928     HCab    T    G        0      0        2 
   5    chr5_93532928     HPrz    T    G        0      0        2 
   5    chr5_93532928     ZBoe    T    G        0      0        2 
   5    chr5_93532928     ZGre    T    G        0      0        2 
   5    chr5_93532928     ZHar    T    G        0      0        2 
   5    chr5_93532928   Sample    T    G        0      0        2 
   5    chr5_93575871     AAsi    G    C        0      0        2 
   5    chr5_93575871     AKia    G    C        0      0        2 
   5    chr5_93575871     AOna    G    C        0      0        2 
   5    chr5_93575871     ASom    G    C        0      0        2 
   5    chr5_93575871     HCab    G    C        0      0        2 
   5    chr5_93575871     HPrz    G    C        0      0        2 
   5    chr5_93575871     ZBoe    G    C        0      0        2 
   5    chr5_93575871     ZGre    G    C        0      0        2 
   5    chr5_93575871     ZHar    G    C        1      2        2 
   5    chr5_93575871   Sample    G    C        0      0        2 
   5    chr5_93577945     AAsi    T    A      0.5      1        2 
   5    chr5_93577945     AKia    T    A        0      0        2 
   5    chr5_93577945     AOna    T    A        0      0        2 
   5    chr5_93577945     ASom    T    A        0      0        2 
   5    chr5_93577945     HCab    T    A        0      0        2 
   5    chr5_93577945     HPrz    T    A        0      0        2 
   5    chr5_93577945     ZBoe    T    A        0      0        2 
   5    chr5_93577945     ZGre    T    A        0      0        2 
   5    chr5_93577945     ZHar    T    A        0      0        2 
   5    chr5_93577945   Sample    T    A        0      0        2 
   5    chr5_93619546     AAsi    T    G        0      0        2 
   5    chr5_93619546     AKia    T    G        0      0        2 
   5    chr5_93619546     AOna    T    G        0      0        2 
   5    chr5_93619546     ASom    T    G        0      0        2 
   5    chr5_93619546     HCab    T    G        1      2        2 
   5    chr5_93619546     HPrz    T    G        1      2        2 
   5    chr5_93619546     ZBoe    T    G        0      0        2 
   5    chr5_93619546     ZGre    T    G        0      0        2 
   5    chr5_93619546     ZHar    T    G        0      0        2 
   5    chr5_93619546   Sample    T    G        0      0        2 
   5    chr5_93635904     AAsi    A    T        0      0        2 
   5    chr5_93635904     AKia    A    T        0      0        2 
   5    chr5_93635904     AOna    A    T        0      0        2 
   5    chr5_93635904     ASom    A    T        0      0        2 
   5    chr5_93635904     HCab    A    T        1      2        2 
   5    chr5_93635904     HPrz    A    T        1      2        2 
   5    chr5_93635904     ZBoe    A    T        0      0        2 
   5    chr5_93635904     ZGre    A    T        0      0        2 
   5    chr5_93635904     ZHar    A    T        0      0        2 
   5    chr5_93635904   Sample    A    T        0      0        2 
   5    chr5_93637775     AAsi    C    G        0      0        2 
   5    chr5_93637775     AKia    C    G      0.5      1        2 
   5    chr5_93637775     AOna    C    G        0      0        2 
   5    chr5_93637775     ASom    C    G        0      0        2 
   5    chr5_93637775     HCab    C    G        0      0        2 
   5    chr5_93637775     HPrz    C    G        0      0        2 
   5    chr5_93637775     ZBoe    C    G        0      0        2 
   5    chr5_93637775     ZGre    C    G        0      0        2 
   5    chr5_93637775     ZHar    C    G        0      0        2 
   5    chr5_93637775   Sample    C    G        0      0        2 
   5    chr5_93728906     AAsi    G    T        0      0        2 
   5    chr5_93728906     AKia    G    T        0      0        2 
   5    chr5_93728906     AOna    G    T      0.5      1        2 
   5    chr5_93728906     ASom    G    T        0      0        2 
   5    chr5_93728906     HCab    G    T        0      0        2 
   5    chr5_93728906     HPrz    G    T        0      0        2 
   5    chr5_93728906     ZBoe    G    T        0      0        2 
   5    chr5_93728906     ZGre    G    T        0      0        2 
   5    chr5_93728906     ZHar    G    T        0      0        2 
   5    chr5_93728906   Sample    G    T        0      0        2 
   5    chr5_93741810     AAsi    T    A        0      0        2 
   5    chr5_93741810     AKia    T    A        0      0        2 
   5    chr5_93741810     AOna    T    A        0      0        2 
   5    chr5_93741810     ASom    T    A        0      0        2 
   5    chr5_93741810     HCab    T    A      0.5      1        2 
   5    chr5_93741810     HPrz    T    A        0      0        2 
   5    chr5_93741810     ZBoe    T    A        0      0        2 
   5    chr5_93741810     ZGre    T    A        0      0        2 
   5    chr5_93741810     ZHar    T    A        0      0        2 
   5    chr5_93741810   Sample    T    A        0      0        2 
   5    chr5_93749822     AAsi    C    A        0      0        2 
   5    chr5_93749822     AKia    C    A        0      0        2 
   5    chr5_93749822     AOna    C    A        0      0        2 
   5    chr5_93749822     ASom    C    A        0      0        2 
   5    chr5_93749822     HCab    C    A        1      2        2 
   5    chr5_93749822     HPrz    C    A        1      2        2 
   5    chr5_93749822     ZBoe    C    A        0      0        2 
   5    chr5_93749822     ZGre    C    A        0      0        2 
   5    chr5_93749822     ZHar    C    A        0      0        2 
   5    chr5_93749822   Sample    C    A        0      0        2 
   5    chr5_93751956     AAsi    C    G        0      0        2 
   5    chr5_93751956     AKia    C    G        0      0        2 
   5    chr5_93751956     AOna    C    G        0      0        2 
   5    chr5_93751956     ASom    C    G        0      0        2 
   5    chr5_93751956     HCab    C    G        1      2        2 
   5    chr5_93751956     HPrz    C    G        1      2        2 
   5    chr5_93751956     ZBoe    C    G        0      0        2 
   5    chr5_93751956     ZGre    C    G        0      0        2 
   5    chr5_93751956     ZHar    C    G        0      0        2 
   5    chr5_93751956   Sample    C    G        0      0        2 
   5    chr5_93752013     AAsi    A    C        0      0        2 
   5    chr5_93752013     AKia    A    C        0      0        2 
   5    chr5_93752013     AOna    A    C        0      0        2 
   5    chr5_93752013     ASom    A    C        0      0        2 
   5    chr5_93752013     HCab    A    C      0.5      1        2 
   5    chr5_93752013     HPrz    A    C        0      0        2 
   5    chr5_93752013     ZBoe    A    C        0      0        2 
   5    chr5_93752013     ZGre    A    C        0      0        2 
   5    chr5_93752013     ZHar    A    C        0      0        2 
   5    chr5_93752013   Sample    A    C        0      0        2 
   5    chr5_93784105     AAsi    G    T      0.5      1        2 
   5    chr5_93784105     AKia    G    T        0      0        2 
   5    chr5_93784105     AOna    G    T        0      0        2 
   5    chr5_93784105     ASom    G    T        0      0        2 
   5    chr5_93784105     HCab    G    T        0      0        2 
   5    chr5_93784105     HPrz    G    T        0      0        2 
   5    chr5_93784105     ZBoe    G    T        0      0        2 
   5    chr5_93784105     ZGre    G    T        0      0        2 
   5    chr5_93784105     ZHar    G    T        0      0        2 
   5    chr5_93784105   Sample    G    T        0      0        2 
   5    chr5_93786225     AAsi    A    T        0      0        2 
   5    chr5_93786225     AKia    A    T        0      0        2 
   5    chr5_93786225     AOna    A    T        0      0        2 
   5    chr5_93786225     ASom    A    T        0      0        2 
   5    chr5_93786225     HCab    A    T      0.5      1        2 
   5    chr5_93786225     HPrz    A    T        0      0        2 
   5    chr5_93786225     ZBoe    A    T        0      0        2 
   5    chr5_93786225     ZGre    A    T        0      0        2 
   5    chr5_93786225     ZHar    A    T        0      0        2 
   5    chr5_93786225   Sample    A    T        0      0        2 
   5    chr5_93787494     AAsi    G    C        0      0        2 
   5    chr5_93787494     AKia    G    C        1      2        2 
   5    chr5_93787494     AOna    G    C        1      2        2 
   5    chr5_93787494     ASom    G    C        0      0        2 
   5    chr5_93787494     HCab    G    C        0      0        2 
   5    chr5_93787494     HPrz    G    C        0      0        2 
   5    chr5_93787494     ZBoe    G    C        0      0        2 
   5    chr5_93787494     ZGre    G    C        0      0        2 
   5    chr5_93787494     ZHar    G    C        0      0        2 
   5    chr5_93787494   Sample    G    C        0      0        2 
   5    chr5_93796798     AAsi    A    T        0      0        2 
   5    chr5_93796798     AKia    A    T        1      2        2 
   5    chr5_93796798     AOna    A    T        0      0        2 
   5    chr5_93796798     ASom    A    T        0      0        2 
   5    chr5_93796798     HCab    A    T        0      0        2 
   5    chr5_93796798     HPrz    A    T        0      0        2 
   5    chr5_93796798     ZBoe    A    T        0      0        2 
   5    chr5_93796798     ZGre    A    T        0      0        2 
   5    chr5_93796798     ZHar    A    T        0      0        2 
   5    chr5_93796798   Sample    A    T        0      0        2 
   5    chr5_93807833     AAsi    G    T        0      0        2 
   5    chr5_93807833     AKia    G    T        0      0        2 
   5    chr5_93807833     AOna    G    T        0      0        2 
   5    chr5_93807833     ASom    G    T        0      0        2 
   5    chr5_93807833     HCab    G    T        0      0        2 
   5    chr5_93807833     HPrz    G    T        0      0        2 
   5    chr5_93807833     ZBoe    G    T        0      0        2 
   5    chr5_93807833     ZGre    G    T        1      2        2 
   5    chr5_93807833     ZHar    G    T        0      0        2 
   5    chr5_93807833   Sample    G    T        0      0        2 
   5    chr5_93846149     AAsi    C    G        0      0        2 
   5    chr5_93846149     AKia    C    G        0      0        2 
   5    chr5_93846149     AOna    C    G      0.5      1        2 
   5    chr5_93846149     ASom    C    G        0      0        2 
   5    chr5_93846149     HCab    C    G        0      0        2 
   5    chr5_93846149     HPrz    C    G        0      0        2 
   5    chr5_93846149     ZBoe    C    G        0      0        2 
   5    chr5_93846149     ZGre    C    G        0      0        2 
   5    chr5_93846149     ZHar    C    G        0      0        2 
   5    chr5_93846149   Sample    C    G        0      0        2 
   5    chr5_93891763     AAsi    C    A        0      0        2 
   5    chr5_93891763     AKia    C    A        0      0        2 
   5    chr5_93891763     AOna    C    A        0      0        2 
   5    chr5_93891763     ASom    C    A        0      0        2 
   5    chr5_93891763     HCab    C    A        0      0        2 
   5    chr5_93891763     HPrz    C    A      0.5      1        2 
   5    chr5_93891763     ZBoe    C    A        0      0        2 
   5    chr5_93891763     ZGre    C    A        0      0        2 
   5    chr5_93891763     ZHar    C    A        0      0        2 
   5    chr5_93891763   Sample    C    A        0      0        2 
   5    chr5_93934373     AAsi    T    A        0      0        2 
   5    chr5_93934373     AKia    T    A        0      0        2 
   5    chr5_93934373     AOna    T    A        0      0        2 
   5    chr5_93934373     ASom    T    A        0      0        2 
   5    chr5_93934373     HCab    T    A        1      2        2 
   5    chr5_93934373     HPrz    T    A      0.5      1        2 
   5    chr5_93934373     ZBoe    T    A        0      0        2 
   5    chr5_93934373     ZGre    T    A        0      0        2 
   5    chr5_93934373     ZHar    T    A        0      0        2 
   5    chr5_93934373   Sample    T    A        0      0        2 
   5    chr5_93962243     AAsi    G    T        0      0        2 
   5    chr5_93962243     AKia    G    T        0      0        2 
   5    chr5_93962243     AOna    G    T        0      0        2 
   5    chr5_93962243     ASom    G    T        0      0        2 
```
